## Supplementary File 9. Zonkey (Schubert et al. 2017) report for donkey specimen Ancient9. for "No genetic evidence yet for hinnies at Mazongshan (400-160 BCE), northwestern China": incl_ts.frq.strat (part 250 of 308)

```
  22   chr22_833861     HPrz    G    A        0      0        2 
  22   chr22_833861     ZBoe    G    A        0      0        2 
  22   chr22_833861     ZGre    G    A        1      2        2 
  22   chr22_833861     ZHar    G    A        1      2        2 
  22   chr22_833861   Sample    G    A        0      0        2 
  22   chr22_855236     AAsi    T    C        0      0        2 
  22   chr22_855236     AKia    T    C      0.5      1        2 
  22   chr22_855236     AOna    T    C        0      0        2 
  22   chr22_855236     ASom    T    C        0      0        2 
  22   chr22_855236     HCab    T    C        0      0        2 
  22   chr22_855236     HPrz    T    C        0      0        2 
  22   chr22_855236     ZBoe    T    C        0      0        2 
  22   chr22_855236     ZGre    T    C        0      0        2 
  22   chr22_855236     ZHar    T    C        0      0        2 
  22   chr22_855236   Sample    T    C        0      0        2 
  22   chr22_858519     AAsi    T    C        0      0        2 
  22   chr22_858519     AKia    T    C        0      0        2 
  22   chr22_858519     AOna    T    C        0      0        2 
  22   chr22_858519     ASom    T    C        0      0        2 
  22   chr22_858519     HCab    T    C        1      2        2 
  22   chr22_858519     HPrz    T    C        1      2        2 
  22   chr22_858519     ZBoe    T    C        0      0        2 
  22   chr22_858519     ZGre    T    C        0      0        2 
  22   chr22_858519     ZHar    T    C        0      0        2 
  22   chr22_858519   Sample    T    C        1      2        2 
  22   chr22_869045     AAsi    T    C        1      2        2 
  22   chr22_869045     AKia    T    C        0      0        2 
  22   chr22_869045     AOna    T    C        0      0        2 
  22   chr22_869045     ASom    T    C        1      2        2 
  22   chr22_869045     HCab    T    C        0      0        2 
  22   chr22_869045     HPrz    T    C        0      0        2 
  22   chr22_869045     ZBoe    T    C        1      2        2 
  22   chr22_869045     ZGre    T    C        1      2        2 
  22   chr22_869045     ZHar    T    C        1      2        2 
  22   chr22_869045   Sample    T    C        0      0        2 
  22   chr22_869393     AAsi    A    C        1      2        2 
  22   chr22_869393     AKia    A    C        1      2        2 
  22   chr22_869393     AOna    A    C        1      2        2 
  22   chr22_869393     ASom    A    C        1      2        2 
  22   chr22_869393     HCab    A    C        0      0        2 
  22   chr22_869393     HPrz    A    C        0      0        2 
  22   chr22_869393     ZBoe    A    C        0      0        2 
  22   chr22_869393     ZGre    A    C        0      0        2 
  22   chr22_869393     ZHar    A    C        0      0        2 
  22   chr22_869393   Sample    A    C        0      0        2 
  22   chr22_870321     AAsi    C    G        0      0        2 
  22   chr22_870321     AKia    C    G        0      0        2 
  22   chr22_870321     AOna    C    G        0      0        2 
  22   chr22_870321     ASom    C    G        0      0        2 
  22   chr22_870321     HCab    C    G        0      0        2 
  22   chr22_870321     HPrz    C    G        0      0        2 
  22   chr22_870321     ZBoe    C    G        1      2        2 
  22   chr22_870321     ZGre    C    G        0      0        2 
  22   chr22_870321     ZHar    C    G        0      0        2 
  22   chr22_870321   Sample    C    G        0      0        2 
  22   chr22_879427     AAsi    G    T        0      0        2 
  22   chr22_879427     AKia    G    T        0      0        2 
  22   chr22_879427     AOna    G    T        0      0        2 
  22   chr22_879427     ASom    G    T        0      0        2 
  22   chr22_879427     HCab    G    T        1      2        2 
  22   chr22_879427     HPrz    G    T        1      2        2 
  22   chr22_879427     ZBoe    G    T        0      0        2 
  22   chr22_879427     ZGre    G    T        0      0        2 
  22   chr22_879427     ZHar    G    T        0      0        2 
  22   chr22_879427   Sample    G    T        1      2        2 
  22   chr22_886731     AAsi    A    G        0      0        2 
  22   chr22_886731     AKia    A    G        0      0        2 
  22   chr22_886731     AOna    A    G        0      0        2 
  22   chr22_886731     ASom    A    G        1      2        2 
  22   chr22_886731     HCab    A    G        0      0        2 
  22   chr22_886731     HPrz    A    G        0      0        2 
  22   chr22_886731     ZBoe    A    G        0      0        2 
  22   chr22_886731     ZGre    A    G        0      0        2 
  22   chr22_886731     ZHar    A    G        0      0        2 
  22   chr22_886731   Sample    A    G        0      0        2 
  22   chr22_887945     AAsi    G    A        1      2        2 
  22   chr22_887945     AKia    G    A        1      2        2 
  22   chr22_887945     AOna    G    A        1      2        2 
  22   chr22_887945     ASom    G    A        1      2        2 
  22   chr22_887945     HCab    G    A        0      0        2 
  22   chr22_887945     HPrz    G    A        0      0        2 
  22   chr22_887945     ZBoe    G    A        0      0        2 
  22   chr22_887945     ZGre    G    A        0      0        2 
  22   chr22_887945     ZHar    G    A        0      0        2 
  22   chr22_887945   Sample    G    A        0      0        2 
  22   chr22_890232     AAsi    A    G        1      2        2 
  22   chr22_890232     AKia    A    G        0      0        2 
  22   chr22_890232     AOna    A    G        0      0        2 
  22   chr22_890232     ASom    A    G        1      2        2 
  22   chr22_890232     HCab    A    G        0      0        2 
  22   chr22_890232     HPrz    A    G        0      0        2 
  22   chr22_890232     ZBoe    A    G        0      0        2 
  22   chr22_890232     ZGre    A    G        0      0        2 
  22   chr22_890232     ZHar    A    G        0      0        2 
  22   chr22_890232   Sample    A    G        0      0        2 
  22   chr22_890312     AAsi    C    A        0      0        2 
  22   chr22_890312     AKia    C    A      0.5      1        2 
  22   chr22_890312     AOna    C    A        0      0        2 
  22   chr22_890312     ASom    C    A        0      0        2 
  22   chr22_890312     HCab    C    A        0      0        2 
  22   chr22_890312     HPrz    C    A        0      0        2 
  22   chr22_890312     ZBoe    C    A        0      0        2 
  22   chr22_890312     ZGre    C    A        0      0        2 
  22   chr22_890312     ZHar    C    A        0      0        2 
  22   chr22_890312   Sample    C    A        0      0        2 
  22   chr22_890653     AAsi    G    T        1      2        2 
  22   chr22_890653     AKia    G    T        0      0        2 
  22   chr22_890653     AOna    G    T        0      0        2 
  22   chr22_890653     ASom    G    T        1      2        2 
  22   chr22_890653     HCab    G    T        1      2        2 
  22   chr22_890653     HPrz    G    T        1      2        2 
  22   chr22_890653     ZBoe    G    T        0      0        2 
  22   chr22_890653     ZGre    G    T        0      0        2 
  22   chr22_890653     ZHar    G    T        0      0        2 
  22   chr22_890653   Sample    G    T        1      2        2 
  22   chr22_903264     AAsi    C    T        0      0        2 
  22   chr22_903264     AKia    C    T        0      0        2 
  22   chr22_903264     AOna    C    T        0      0        2 
  22   chr22_903264     ASom    C    T        0      0        2 
  22   chr22_903264     HCab    C    T        1      2        2 
  22   chr22_903264     HPrz    C    T        1      2        2 
  22   chr22_903264     ZBoe    C    T        0      0        2 
  22   chr22_903264     ZGre    C    T        0      0        2 
  22   chr22_903264     ZHar    C    T        0      0        2 
  22   chr22_903264   Sample    C    T        1      2        2 
  22   chr22_903730     AAsi    A    G        0      0        2 
  22   chr22_903730     AKia    A    G        0      0        2 
  22   chr22_903730     AOna    A    G        0      0        2 
  22   chr22_903730     ASom    A    G        0      0        2 
  22   chr22_903730     HCab    A    G        0      0        2 
  22   chr22_903730     HPrz    A    G        0      0        2 
  22   chr22_903730     ZBoe    A    G      0.5      1        2 
  22   chr22_903730     ZGre    A    G        0      0        2 
  22   chr22_903730     ZHar    A    G        0      0        2 
  22   chr22_903730   Sample    A    G        0      0        2 
  22   chr22_907464     AAsi    G    A        0      0        2 
  22   chr22_907464     AKia    G    A        0      0        2 
  22   chr22_907464     AOna    G    A        0      0        2 
  22   chr22_907464     ASom    G    A        0      0        2 
  22   chr22_907464     HCab    G    A        1      2        2 
  22   chr22_907464     HPrz    G    A        1      2        2 
  22   chr22_907464     ZBoe    G    A        0      0        2 
  22   chr22_907464     ZGre    G    A        0      0        2 
  22   chr22_907464     ZHar    G    A        0      0        2 
  22   chr22_907464   Sample    G    A        1      2        2 
  22   chr22_909503     AAsi    C    T        0      0        2 
  22   chr22_909503     AKia    C    T        0      0        2 
  22   chr22_909503     AOna    C    T        0      0        2 
  22   chr22_909503     ASom    C    T        0      0        2 
  22   chr22_909503     HCab    C    T        1      2        2 
  22   chr22_909503     HPrz    C    T        1      2        2 
  22   chr22_909503     ZBoe    C    T        0      0        2 
  22   chr22_909503     ZGre    C    T        0      0        2 
  22   chr22_909503     ZHar    C    T        0      0        2 
  22   chr22_909503   Sample    C    T        1      2        2 
  22   chr22_912503     AAsi    A    T        0      0        2 
  22   chr22_912503     AKia    A    T        0      0        2 
  22   chr22_912503     AOna    A    T        0      0        2 
  22   chr22_912503     ASom    A    T        0      0        2 
  22   chr22_912503     HCab    A    T        0      0        2 
  22   chr22_912503     HPrz    A    T        0      0        2 
  22   chr22_912503     ZBoe    A    T      0.5      1        2 
  22   chr22_912503     ZGre    A    T        0      0        2 
  22   chr22_912503     ZHar    A    T        0      0        2 
  22   chr22_912503   Sample    A    T        0      0        2 
  22   chr22_915990     AAsi    G    A        0      0        2 
  22   chr22_915990     AKia    G    A        0      0        2 
  22   chr22_915990     AOna    G    A        0      0        2 
  22   chr22_915990     ASom    G    A        0      0        2 
  22   chr22_915990     HCab    G    A      0.5      1        2 
  22   chr22_915990     HPrz    G    A        0      0        2 
  22   chr22_915990     ZBoe    G    A        0      0        2 
  22   chr22_915990     ZGre    G    A        0      0        2 
  22   chr22_915990     ZHar    G    A        0      0        2 
  22   chr22_915990   Sample    G    A        0      0        2 
  22   chr22_917245     AAsi    A    G        1      2        2 
  22   chr22_917245     AKia    A    G        0      0        2 
  22   chr22_917245     AOna    A    G        0      0        2 
  22   chr22_917245     ASom    A    G        1      2        2 
  22   chr22_917245     HCab    A    G        0      0        2 
  22   chr22_917245     HPrz    A    G        0      0        2 
  22   chr22_917245     ZBoe    A    G        1      2        2 
  22   chr22_917245     ZGre    A    G        1      2        2 
  22   chr22_917245     ZHar    A    G        1      2        2 
  22   chr22_917245   Sample    A    G        0      0        2 
  22   chr22_919496     AAsi    G    A        1      2        2 
  22   chr22_919496     AKia    G    A        0      0        2 
  22   chr22_919496     AOna    G    A        0      0        2 
  22   chr22_919496     ASom    G    A        1      2        2 
  22   chr22_919496     HCab    G    A        0      0        2 
  22   chr22_919496     HPrz    G    A        0      0        2 
  22   chr22_919496     ZBoe    G    A        0      0        2 
  22   chr22_919496     ZGre    G    A        0      0        2 
  22   chr22_919496     ZHar    G    A        0      0        2 
  22   chr22_919496   Sample    G    A        0      0        2 
  22   chr22_921042     AAsi    T    G        1      2        2 
  22   chr22_921042     AKia    T    G        0      0        2 
  22   chr22_921042     AOna    T    G        0      0        2 
  22   chr22_921042     ASom    T    G        1      2        2 
  22   chr22_921042     HCab    T    G        0      0        2 
  22   chr22_921042     HPrz    T    G        0      0        2 
  22   chr22_921042     ZBoe    T    G        0      0        2 
  22   chr22_921042     ZGre    T    G        0      0        2 
  22   chr22_921042     ZHar    T    G        0      0        2 
  22   chr22_921042   Sample    T    G        0      0        2 
  22   chr22_923881     AAsi    C    A        0      0        2 
  22   chr22_923881     AKia    C    A        0      0        2 
  22   chr22_923881     AOna    C    A        0      0        2 
  22   chr22_923881     ASom    C    A        0      0        2 
  22   chr22_923881     HCab    C    A        0      0        2 
  22   chr22_923881     HPrz    C    A        0      0        2 
  22   chr22_923881     ZBoe    C    A        0      0        2 
  22   chr22_923881     ZGre    C    A        0      0        2 
  22   chr22_923881     ZHar    C    A        1      2        2 
  22   chr22_923881   Sample    C    A        0      0        2 
  22   chr22_925236     AAsi    A    G        0      0        2 
  22   chr22_925236     AKia    A    G        0      0        2 
  22   chr22_925236     AOna    A    G        0      0        2 
  22   chr22_925236     ASom    A    G        0      0        2 
  22   chr22_925236     HCab    A    G        0      0        2 
  22   chr22_925236     HPrz    A    G        0      0        2 
  22   chr22_925236     ZBoe    A    G      0.5      1        2 
  22   chr22_925236     ZGre    A    G        0      0        2 
  22   chr22_925236     ZHar    A    G        0      0        2 
  22   chr22_925236   Sample    A    G        0      0        2 
  22   chr22_925812     AAsi    G    T        0      0        2 
  22   chr22_925812     AKia    G    T      0.5      1        2 
  22   chr22_925812     AOna    G    T        0      0        2 
  22   chr22_925812     ASom    G    T        0      0        2 
  22   chr22_925812     HCab    G    T        0      0        2 
  22   chr22_925812     HPrz    G    T        0      0        2 
  22   chr22_925812     ZBoe    G    T        0      0        2 
  22   chr22_925812     ZGre    G    T        0      0        2 
  22   chr22_925812     ZHar    G    T        0      0        2 
  22   chr22_925812   Sample    G    T        0      0        2 
  22   chr22_926837     AAsi    G    A        0      0        2 
  22   chr22_926837     AKia    G    A        0      0        2 
  22   chr22_926837     AOna    G    A        0      0        2 
  22   chr22_926837     ASom    G    A        0      0        2 
  22   chr22_926837     HCab    G    A      0.5      1        2 
  22   chr22_926837     HPrz    G    A      0.5      1        2 
  22   chr22_926837     ZBoe    G    A        0      0        2 
  22   chr22_926837     ZGre    G    A        0      0        2 
  22   chr22_926837     ZHar    G    A        0      0        2 
  22   chr22_926837   Sample    G    A        1      2        2 
  22   chr22_927461     AAsi    A    G        1      2        2 
  22   chr22_927461     AKia    A    G        0      0        2 
  22   chr22_927461     AOna    A    G        0      0        2 
  22   chr22_927461     ASom    A    G        1      2        2 
  22   chr22_927461     HCab    A    G        0      0        2 
  22   chr22_927461     HPrz    A    G        0      0        2 
  22   chr22_927461     ZBoe    A    G        0      0        2 
  22   chr22_927461     ZGre    A    G        0      0        2 
  22   chr22_927461     ZHar    A    G        0      0        2 
  22   chr22_927461   Sample    A    G        0      0        2 
  22   chr22_930208     AAsi    C    T        0      0        2 
  22   chr22_930208     AKia    C    T        0      0        2 
  22   chr22_930208     AOna    C    T        0      0        2 
  22   chr22_930208     ASom    C    T        0      0        2 
  22   chr22_930208     HCab    C    T        1      2        2 
  22   chr22_930208     HPrz    C    T        1      2        2 
  22   chr22_930208     ZBoe    C    T        0      0        2 
  22   chr22_930208     ZGre    C    T        0      0        2 
  22   chr22_930208     ZHar    C    T        0      0        2 
  22   chr22_930208   Sample    C    T        1      2        2 
  22   chr22_936392     AAsi    A    C        0      0        2 
  22   chr22_936392     AKia    A    C        0      0        2 
  22   chr22_936392     AOna    A    C        0      0        2 
  22   chr22_936392     ASom    A    C        0      0        2 
  22   chr22_936392     HCab    A    C        1      2        2 
  22   chr22_936392     HPrz    A    C        1      2        2 
  22   chr22_936392     ZBoe    A    C        0      0        2 
  22   chr22_936392     ZGre    A    C        0      0        2 
  22   chr22_936392     ZHar    A    C        0      0        2 
  22   chr22_936392   Sample    A    C        1      2        2 
  22   chr22_940878     AAsi    T    C        0      0        2 
  22   chr22_940878     AKia    T    C      0.5      1        2 
  22   chr22_940878     AOna    T    C        0      0        2 
  22   chr22_940878     ASom    T    C        0      0        2 
  22   chr22_940878     HCab    T    C        0      0        2 
  22   chr22_940878     HPrz    T    C        0      0        2 
  22   chr22_940878     ZBoe    T    C        0      0        2 
  22   chr22_940878     ZGre    T    C        0      0        2 
  22   chr22_940878     ZHar    T    C        0      0        2 
  22   chr22_940878   Sample    T    C        0      0        2 
  22   chr22_941041     AAsi    C    A        0      0        2 
  22   chr22_941041     AKia    C    A        0      0        2 
  22   chr22_941041     AOna    C    A        0      0        2 
  22   chr22_941041     ASom    C    A        0      0        2 
  22   chr22_941041     HCab    C    A        1      2        2 
  22   chr22_941041     HPrz    C    A        1      2        2 
  22   chr22_941041     ZBoe    C    A        0      0        2 
  22   chr22_941041     ZGre    C    A        0      0        2 
  22   chr22_941041     ZHar    C    A        0      0        2 
  22   chr22_941041   Sample    C    A        1      2        2 
  22   chr22_941845     AAsi    C    T        0      0        2 
  22   chr22_941845     AKia    C    T        0      0        2 
  22   chr22_941845     AOna    C    T        0      0        2 
  22   chr22_941845     ASom    C    T        0      0        2 
  22   chr22_941845     HCab    C    T        1      2        2 
  22   chr22_941845     HPrz    C    T        1      2        2 
  22   chr22_941845     ZBoe    C    T        0      0        2 
  22   chr22_941845     ZGre    C    T        0      0        2 
  22   chr22_941845     ZHar    C    T        0      0        2 
  22   chr22_941845   Sample    C    T        1      2        2 
  22   chr22_943216     AAsi    C    T        0      0        2 
  22   chr22_943216     AKia    C    T        0      0        2 
  22   chr22_943216     AOna    C    T        0      0        2 
  22   chr22_943216     ASom    C    T        0      0        2 
  22   chr22_943216     HCab    C    T        1      2        2 
  22   chr22_943216     HPrz    C    T        1      2        2 
  22   chr22_943216     ZBoe    C    T        0      0        2 
  22   chr22_943216     ZGre    C    T        0      0        2 
  22   chr22_943216     ZHar    C    T        0      0        2 
  22   chr22_943216   Sample    C    T        1      2        2 
  22   chr22_945048     AAsi    T    G        0      0        2 
  22   chr22_945048     AKia    T    G        0      0        2 
  22   chr22_945048     AOna    T    G        0      0        2 
  22   chr22_945048     ASom    T    G        0      0        2 
  22   chr22_945048     HCab    T    G        0      0        2 
  22   chr22_945048     HPrz    T    G        0      0        2 
  22   chr22_945048     ZBoe    T    G        0      0        2 
  22   chr22_945048     ZGre    T    G      0.5      1        2 
  22   chr22_945048     ZHar    T    G        0      0        2 
  22   chr22_945048   Sample    T    G        0      0        2 
  22   chr22_951443     AAsi    T    C        1      2        2 
  22   chr22_951443     AKia    T    C        0      0        2 
  22   chr22_951443     AOna    T    C        0      0        2 
  22   chr22_951443     ASom    T    C        1      2        2 
  22   chr22_951443     HCab    T    C        0      0        2 
  22   chr22_951443     HPrz    T    C        0      0        2 
  22   chr22_951443     ZBoe    T    C        0      0        2 
  22   chr22_951443     ZGre    T    C        0      0        2 
  22   chr22_951443     ZHar    T    C        0      0        2 
  22   chr22_951443   Sample    T    C        0      0        2 
  22   chr22_951881     AAsi    G    A        0      0        2 
  22   chr22_951881     AKia    G    A      0.5      1        2 
  22   chr22_951881     AOna    G    A        0      0        2 
  22   chr22_951881     ASom    G    A        0      0        2 
  22   chr22_951881     HCab    G    A        0      0        2 
  22   chr22_951881     HPrz    G    A        0      0        2 
  22   chr22_951881     ZBoe    G    A        0      0        2 
  22   chr22_951881     ZGre    G    A        0      0        2 
  22   chr22_951881     ZHar    G    A        0      0        2 
  22   chr22_951881   Sample    G    A        0      0        2 
  22   chr22_957343     AAsi    C    T        0      0        2 
  22   chr22_957343     AKia    C    T        0      0        2 
  22   chr22_957343     AOna    C    T        1      2        2 
  22   chr22_957343     ASom    C    T        0      0        2 
  22   chr22_957343     HCab    C    T        0      0        2 
  22   chr22_957343     HPrz    C    T        0      0        2 
  22   chr22_957343     ZBoe    C    T        0      0        2 
  22   chr22_957343     ZGre    C    T        0      0        2 
  22   chr22_957343     ZHar    C    T        0      0        2 
  22   chr22_957343   Sample    C    T        0      0        2 
  22   chr22_958770     AAsi    A    C        0      0        2 
  22   chr22_958770     AKia    A    C        0      0        2 
  22   chr22_958770     AOna    A    C        0      0        2 
  22   chr22_958770     ASom    A    C        0      0        2 
  22   chr22_958770     HCab    A    C        0      0        2 
  22   chr22_958770     HPrz    A    C        0      0        2 
  22   chr22_958770     ZBoe    A    C        0      0        2 
  22   chr22_958770     ZGre    A    C        1      2        2 
  22   chr22_958770     ZHar    A    C        0      0        2 
  22   chr22_958770   Sample    A    C        0      0        2 
  22   chr22_960122     AAsi    T    C        0      0        2 
  22   chr22_960122     AKia    T    C        0      0        2 
  22   chr22_960122     AOna    T    C        0      0        2 
  22   chr22_960122     ASom    T    C        0      0        2 
  22   chr22_960122     HCab    T    C        1      2        2 
  22   chr22_960122     HPrz    T    C        1      2        2 
  22   chr22_960122     ZBoe    T    C        0      0        2 
  22   chr22_960122     ZGre    T    C        0      0        2 
  22   chr22_960122     ZHar    T    C        0      0        2 
  22   chr22_960122   Sample    T    C        1      2        2 
  22   chr22_962850     AAsi    T    G        0      0        2 
  22   chr22_962850     AKia    T    G        0      0        2 
  22   chr22_962850     AOna    T    G        0      0        2 
  22   chr22_962850     ASom    T    G        0      0        2 
  22   chr22_962850     HCab    T    G        0      0        2 
  22   chr22_962850     HPrz    T    G        0      0        2 
  22   chr22_962850     ZBoe    T    G        0      0        2 
  22   chr22_962850     ZGre    T    G        1      2        2 
  22   chr22_962850     ZHar    T    G        0      0        2 
  22   chr22_962850   Sample    T    G        0      0        2 
  22   chr22_970320     AAsi    A    T        0      0        2 
  22   chr22_970320     AKia    A    T        0      0        2 
  22   chr22_970320     AOna    A    T        0      0        2 
  22   chr22_970320     ASom    A    T        0      0        2 
  22   chr22_970320     HCab    A    T        0      0        2 
  22   chr22_970320     HPrz    A    T        0      0        2 
  22   chr22_970320     ZBoe    A    T        0      0        2 
  22   chr22_970320     ZGre    A    T        1      2        2 
  22   chr22_970320     ZHar    A    T        0      0        2 
  22   chr22_970320   Sample    A    T        0      0        2 
  22   chr22_972419     AAsi    T    C        0      0        2 
  22   chr22_972419     AKia    T    C        0      0        2 
  22   chr22_972419     AOna    T    C        0      0        2 
  22   chr22_972419     ASom    T    C        0      0        2 
  22   chr22_972419     HCab    T    C        0      0        2 
  22   chr22_972419     HPrz    T    C        0      0        2 
  22   chr22_972419     ZBoe    T    C        0      0        2 
  22   chr22_972419     ZGre    T    C      0.5      1        2 
  22   chr22_972419     ZHar    T    C        0      0        2 
  22   chr22_972419   Sample    T    C        0      0        2 
  22   chr22_973658     AAsi    T    C        0      0        2 
  22   chr22_973658     AKia    T    C        0      0        2 
  22   chr22_973658     AOna    T    C        0      0        2 
  22   chr22_973658     ASom    T    C        1      2        2 
  22   chr22_973658     HCab    T    C        0      0        2 
  22   chr22_973658     HPrz    T    C        0      0        2 
  22   chr22_973658     ZBoe    T    C        0      0        2 
  22   chr22_973658     ZGre    T    C        0      0        2 
  22   chr22_973658     ZHar    T    C        0      0        2 
  22   chr22_973658   Sample    T    C        0      0        2 
  22   chr22_974032     AAsi    A    G        0      0        2 
  22   chr22_974032     AKia    A    G        0      0        2 
  22   chr22_974032     AOna    A    G        0      0        2 
  22   chr22_974032     ASom    A    G        0      0        2 
  22   chr22_974032     HCab    A    G        0      0        2 
  22   chr22_974032     HPrz    A    G        0      0        2 
  22   chr22_974032     ZBoe    A    G        0      0        2 
  22   chr22_974032     ZGre    A    G        0      0        2 
  22   chr22_974032     ZHar    A    G      0.5      1        2 
  22   chr22_974032   Sample    A    G        0      0        2 
  22   chr22_976429     AAsi    T    C        0      0        2 
  22   chr22_976429     AKia    T    C        0      0        2 
  22   chr22_976429     AOna    T    C        1      2        2 
  22   chr22_976429     ASom    T    C        0      0        2 
  22   chr22_976429     HCab    T    C        0      0        2 
  22   chr22_976429     HPrz    T    C        0      0        2 
  22   chr22_976429     ZBoe    T    C        0      0        2 
  22   chr22_976429     ZGre    T    C        0      0        2 
  22   chr22_976429     ZHar    T    C        0      0        2 
  22   chr22_976429   Sample    T    C        0      0        2 
  22   chr22_977198     AAsi    A    G        0      0        2 
  22   chr22_977198     AKia    A    G        0      0        2 
  22   chr22_977198     AOna    A    G        0      0        2 
  22   chr22_977198     ASom    A    G        0      0        2 
  22   chr22_977198     HCab    A    G        0      0        2 
  22   chr22_977198     HPrz    A    G        0      0        2 
  22   chr22_977198     ZBoe    A    G      0.5      1        2 
  22   chr22_977198     ZGre    A    G        0      0        2 
  22   chr22_977198     ZHar    A    G        0      0        2 
  22   chr22_977198   Sample    A    G        0      0        2 
  22   chr22_977951     AAsi    G    A        0      0        2 
  22   chr22_977951     AKia    G    A        1      2        2 
  22   chr22_977951     AOna    G    A        1      2        2 
  22   chr22_977951     ASom    G    A        0      0        2 
  22   chr22_977951     HCab    G    A        0      0        2 
  22   chr22_977951     HPrz    G    A        0      0        2 
  22   chr22_977951     ZBoe    G    A        0      0        2 
  22   chr22_977951     ZGre    G    A        0      0        2 
  22   chr22_977951     ZHar    G    A        0      0        2 
  22   chr22_977951   Sample    G    A        0      0        2 
  22   chr22_981641     AAsi    T    C        0      0        2 
  22   chr22_981641     AKia    T    C        0      0        2 
  22   chr22_981641     AOna    T    C        0      0        2 
  22   chr22_981641     ASom    T    C        0      0        2 
  22   chr22_981641     HCab    T    C        0      0        2 
  22   chr22_981641     HPrz    T    C        0      0        2 
  22   chr22_981641     ZBoe    T    C        0      0        2 
  22   chr22_981641     ZGre    T    C        0      0        2 
  22   chr22_981641     ZHar    T    C        1      2        2 
  22   chr22_981641   Sample    T    C        0      0        2 
  22   chr22_984090     AAsi    C    T        0      0        2 
  22   chr22_984090     AKia    C    T        0      0        2 
  22   chr22_984090     AOna    C    T        0      0        2 
  22   chr22_984090     ASom    C    T        0      0        2 
  22   chr22_984090     HCab    C    T        1      2        2 
  22   chr22_984090     HPrz    C    T        1      2        2 
  22   chr22_984090     ZBoe    C    T        0      0        2 
  22   chr22_984090     ZGre    C    T        0      0        2 
  22   chr22_984090     ZHar    C    T        0      0        2 
  22   chr22_984090   Sample    C    T        1      2        2 
  22   chr22_985265     AAsi    C    A        0      0        2 
  22   chr22_985265     AKia    C    A        0      0        2 
  22   chr22_985265     AOna    C    A        0      0        2 
  22   chr22_985265     ASom    C    A        0      0        2 
  22   chr22_985265     HCab    C    A        1      2        2 
  22   chr22_985265     HPrz    C    A        1      2        2 
  22   chr22_985265     ZBoe    C    A        0      0        2 
  22   chr22_985265     ZGre    C    A        0      0        2 
  22   chr22_985265     ZHar    C    A        0      0        2 
  22   chr22_985265   Sample    C    A        1      2        2 
  22   chr22_987043     AAsi    T    C        0      0        2 
  22   chr22_987043     AKia    T    C        1      2        2 
  22   chr22_987043     AOna    T    C        1      2        2 
  22   chr22_987043     ASom    T    C        0      0        2 
  22   chr22_987043     HCab    T    C        0      0        2 
  22   chr22_987043     HPrz    T    C        0      0        2 
  22   chr22_987043     ZBoe    T    C        0      0        2 
  22   chr22_987043     ZGre    T    C        0      0        2 
  22   chr22_987043     ZHar    T    C        0      0        2 
  22   chr22_987043   Sample    T    C        0      0        2 
  22   chr22_998569     AAsi    G    A        0      0        2 
  22   chr22_998569     AKia    G    A        0      0        2 
  22   chr22_998569     AOna    G    A        0      0        2 
  22   chr22_998569     ASom    G    A        0      0        2 
  22   chr22_998569     HCab    G    A        0      0        2 
  22   chr22_998569     HPrz    G    A        0      0        2 
  22   chr22_998569     ZBoe    G    A        0      0        2 
  22   chr22_998569     ZGre    G    A        1      2        2 
  22   chr22_998569     ZHar    G    A        0      0        2 
  22   chr22_998569   Sample    G    A        0      0        2 
  22   chr22_999757     AAsi    A    G        0      0        2 
  22   chr22_999757     AKia    A    G        0      0        2 
  22   chr22_999757     AOna    A    G        0      0        2 
  22   chr22_999757     ASom    A    G        0      0        2 
  22   chr22_999757     HCab    A    G      0.5      1        2 
  22   chr22_999757     HPrz    A    G      0.5      1        2 
  22   chr22_999757     ZBoe    A    G        0      0        2 
  22   chr22_999757     ZGre    A    G        0      0        2 
  22   chr22_999757     ZHar    A    G        0      0        2 
  22   chr22_999757   Sample    A    G        0      0        2 
  22  chr22_1003466     AAsi    A    G        0      0        2 
  22  chr22_1003466     AKia    A    G        1      2        2 
  22  chr22_1003466     AOna    A    G        0      0        2 
  22  chr22_1003466     ASom    A    G        0      0        2 
  22  chr22_1003466     HCab    A    G        0      0        2 
  22  chr22_1003466     HPrz    A    G        0      0        2 
  22  chr22_1003466     ZBoe    A    G        0      0        2 
  22  chr22_1003466     ZGre    A    G        0      0        2 
  22  chr22_1003466     ZHar    A    G        0      0        2 
  22  chr22_1003466   Sample    A    G        0      0        2 
  22  chr22_1004485     AAsi    T    C        0      0        2 
  22  chr22_1004485     AKia    T    C        0      0        2 
  22  chr22_1004485     AOna    T    C        0      0        2 
  22  chr22_1004485     ASom    T    C        0      0        2 
  22  chr22_1004485     HCab    T    C        0      0        2 
  22  chr22_1004485     HPrz    T    C        0      0        2 
  22  chr22_1004485     ZBoe    T    C        0      0        2 
  22  chr22_1004485     ZGre    T    C        1      2        2 
  22  chr22_1004485     ZHar    T    C        0      0        2 
  22  chr22_1004485   Sample    T    C        0      0        2 
  22  chr22_1007527     AAsi    T    C        0      0        2 
  22  chr22_1007527     AKia    T    C        0      0        2 
  22  chr22_1007527     AOna    T    C        1      2        2 
  22  chr22_1007527     ASom    T    C        0      0        2 
  22  chr22_1007527     HCab    T    C        0      0        2 
  22  chr22_1007527     HPrz    T    C        0      0        2 
  22  chr22_1007527     ZBoe    T    C        1      2        2 
  22  chr22_1007527     ZGre    T    C        1      2        2 
  22  chr22_1007527     ZHar    T    C        1      2        2 
  22  chr22_1007527   Sample    T    C        0      0        2 
  22  chr22_1008006     AAsi    G    A        0      0        2 
  22  chr22_1008006     AKia    G    A        0      0        2 
  22  chr22_1008006     AOna    G    A        1      2        2 
  22  chr22_1008006     ASom    G    A        0      0        2 
  22  chr22_1008006     HCab    G    A        0      0        2 
  22  chr22_1008006     HPrz    G    A        0      0        2 
  22  chr22_1008006     ZBoe    G    A        1      2        2 
  22  chr22_1008006     ZGre    G    A        1      2        2 
  22  chr22_1008006     ZHar    G    A        1      2        2 
  22  chr22_1008006   Sample    G    A        0      0        2 
  22  chr22_1010152     AAsi    C    T        0      0        2 
  22  chr22_1010152     AKia    C    T      0.5      1        2 
  22  chr22_1010152     AOna    C    T        0      0        2 
  22  chr22_1010152     ASom    C    T        0      0        2 
  22  chr22_1010152     HCab    C    T        0      0        2 
  22  chr22_1010152     HPrz    C    T        0      0        2 
  22  chr22_1010152     ZBoe    C    T        0      0        2 
  22  chr22_1010152     ZGre    C    T        0      0        2 
  22  chr22_1010152     ZHar    C    T        0      0        2 
  22  chr22_1010152   Sample    C    T        0      0        2 
  22  chr22_1019522     AAsi    A    G        0      0        2 
  22  chr22_1019522     AKia    A    G        0      0        2 
  22  chr22_1019522     AOna    A    G        0      0        2 
  22  chr22_1019522     ASom    A    G        0      0        2 
  22  chr22_1019522     HCab    A    G        0      0        2 
  22  chr22_1019522     HPrz    A    G        0      0        2 
  22  chr22_1019522     ZBoe    A    G      0.5      1        2 
  22  chr22_1019522     ZGre    A    G        0      0        2 
  22  chr22_1019522     ZHar    A    G        0      0        2 
  22  chr22_1019522   Sample    A    G        0      0        2 
  22  chr22_1043382     AAsi    A    G        0      0        2 
  22  chr22_1043382     AKia    A    G        0      0        2 
  22  chr22_1043382     AOna    A    G        0      0        2 
  22  chr22_1043382     ASom    A    G        0      0        2 
  22  chr22_1043382     HCab    A    G      0.5      1        2 
  22  chr22_1043382     HPrz    A    G      0.5      1        2 
  22  chr22_1043382     ZBoe    A    G        0      0        2 
  22  chr22_1043382     ZGre    A    G        0      0        2 
  22  chr22_1043382     ZHar    A    G        0      0        2 
  22  chr22_1043382   Sample    A    G        1      2        2 
  22  chr22_1045690     AAsi    C    T        0      0        2 
  22  chr22_1045690     AKia    C    T        0      0        2 
  22  chr22_1045690     AOna    C    T        0      0        2 
  22  chr22_1045690     ASom    C    T        0      0        2 
  22  chr22_1045690     HCab    C    T        0      0        2 
  22  chr22_1045690     HPrz    C    T        0      0        2 
  22  chr22_1045690     ZBoe    C    T      0.5      1        2 
  22  chr22_1045690     ZGre    C    T        0      0        2 
  22  chr22_1045690     ZHar    C    T        0      0        2 
  22  chr22_1045690   Sample    C    T        0      0        2 
  22  chr22_1053010     AAsi    C    A        0      0        2 
  22  chr22_1053010     AKia    C    A        0      0        2 
  22  chr22_1053010     AOna    C    A        1      2        2 
  22  chr22_1053010     ASom    C    A        0      0        2 
  22  chr22_1053010     HCab    C    A        0      0        2 
  22  chr22_1053010     HPrz    C    A        0      0        2 
  22  chr22_1053010     ZBoe    C    A        0      0        2 
  22  chr22_1053010     ZGre    C    A        0      0        2 
  22  chr22_1053010     ZHar    C    A        0      0        2 
  22  chr22_1053010   Sample    C    A        0      0        2 
  22  chr22_1054468     AAsi    A    G        0      0        2 
  22  chr22_1054468     AKia    A    G        0      0        2 
  22  chr22_1054468     AOna    A    G        0      0        2 
  22  chr22_1054468     ASom    A    G        0      0        2 
  22  chr22_1054468     HCab    A    G        0      0        2 
  22  chr22_1054468     HPrz    A    G        0      0        2 
  22  chr22_1054468     ZBoe    A    G        0      0        2 
  22  chr22_1054468     ZGre    A    G        0      0        2 
  22  chr22_1054468     ZHar    A    G        1      2        2 
  22  chr22_1054468   Sample    A    G        0      0        2 
  22  chr22_1055671     AAsi    G    A        0      0        2 
  22  chr22_1055671     AKia    G    A        0      0        2 
  22  chr22_1055671     AOna    G    A        0      0        2 
  22  chr22_1055671     ASom    G    A        0      0        2 
  22  chr22_1055671     HCab    G    A        1      2        2 
  22  chr22_1055671     HPrz    G    A        1      2        2 
  22  chr22_1055671     ZBoe    G    A        0      0        2 
  22  chr22_1055671     ZGre    G    A        0      0        2 
  22  chr22_1055671     ZHar    G    A        0      0        2 
  22  chr22_1055671   Sample    G    A        1      2        2 
  22  chr22_1056209     AAsi    G    A        0      0        2 
  22  chr22_1056209     AKia    G    A        0      0        2 
  22  chr22_1056209     AOna    G    A        0      0        2 
  22  chr22_1056209     ASom    G    A        0      0        2 
  22  chr22_1056209     HCab    G    A        1      2        2 
  22  chr22_1056209     HPrz    G    A        1      2        2 
  22  chr22_1056209     ZBoe    G    A        0      0        2 
  22  chr22_1056209     ZGre    G    A        0      0        2 
  22  chr22_1056209     ZHar    G    A        0      0        2 
  22  chr22_1056209   Sample    G    A        1      2        2 
  22  chr22_1058665     AAsi    G    A        0      0        2 
  22  chr22_1058665     AKia    G    A        0      0        2 
  22  chr22_1058665     AOna    G    A        0      0        2 
  22  chr22_1058665     ASom    G    A        0      0        2 
  22  chr22_1058665     HCab    G    A      0.5      1        2 
  22  chr22_1058665     HPrz    G    A      0.5      1        2 
  22  chr22_1058665     ZBoe    G    A        0      0        2 
  22  chr22_1058665     ZGre    G    A        0      0        2 
  22  chr22_1058665     ZHar    G    A        0      0        2 
  22  chr22_1058665   Sample    G    A        0      0        2 
  22  chr22_1062235     AAsi    T    C        0      0        2 
  22  chr22_1062235     AKia    T    C        0      0        2 
  22  chr22_1062235     AOna    T    C        0      0        2 
  22  chr22_1062235     ASom    T    C        0      0        2 
  22  chr22_1062235     HCab    T    C      0.5      1        2 
  22  chr22_1062235     HPrz    T    C      0.5      1        2 
  22  chr22_1062235     ZBoe    T    C        0      0        2 
  22  chr22_1062235     ZGre    T    C        0      0        2 
  22  chr22_1062235     ZHar    T    C        0      0        2 
  22  chr22_1062235   Sample    T    C        1      2        2 
  22  chr22_1063320     AAsi    A    G        0      0        2 
  22  chr22_1063320     AKia    A    G        0      0        2 
  22  chr22_1063320     AOna    A    G        0      0        2 
  22  chr22_1063320     ASom    A    G        0      0        2 
  22  chr22_1063320     HCab    A    G      0.5      1        2 
  22  chr22_1063320     HPrz    A    G      0.5      1        2 
  22  chr22_1063320     ZBoe    A    G        0      0        2 
  22  chr22_1063320     ZGre    A    G        0      0        2 
  22  chr22_1063320     ZHar    A    G        0      0        2 
  22  chr22_1063320   Sample    A    G        0      0        2 
  22  chr22_1065048     AAsi    A    G        0      0        2 
  22  chr22_1065048     AKia    A    G        0      0        2 
  22  chr22_1065048     AOna    A    G        0      0        2 
  22  chr22_1065048     ASom    A    G        0      0        2 
  22  chr22_1065048     HCab    A    G      0.5      1        2 
  22  chr22_1065048     HPrz    A    G        0      0        2 
  22  chr22_1065048     ZBoe    A    G        0      0        2 
  22  chr22_1065048     ZGre    A    G        0      0        2 
  22  chr22_1065048     ZHar    A    G        0      0        2 
  22  chr22_1065048   Sample    A    G        0      0        2 
  22  chr22_1067171     AAsi    C    T        0      0        2 
  22  chr22_1067171     AKia    C    T        0      0        2 
  22  chr22_1067171     AOna    C    T        0      0        2 
  22  chr22_1067171     ASom    C    T        1      2        2 
  22  chr22_1067171     HCab    C    T        0      0        2 
  22  chr22_1067171     HPrz    C    T        0      0        2 
  22  chr22_1067171     ZBoe    C    T        0      0        2 
  22  chr22_1067171     ZGre    C    T        0      0        2 
  22  chr22_1067171     ZHar    C    T        0      0        2 
  22  chr22_1067171   Sample    C    T        0      0        2 
  22  chr22_1067496     AAsi    A    G        0      0        2 
  22  chr22_1067496     AKia    A    G      0.5      1        2 
  22  chr22_1067496     AOna    A    G        0      0        2 
  22  chr22_1067496     ASom    A    G        0      0        2 
  22  chr22_1067496     HCab    A    G        0      0        2 
  22  chr22_1067496     HPrz    A    G        0      0        2 
  22  chr22_1067496     ZBoe    A    G        0      0        2 
  22  chr22_1067496     ZGre    A    G        0      0        2 
  22  chr22_1067496     ZHar    A    G        0      0        2 
  22  chr22_1067496   Sample    A    G        0      0        2 
  22  chr22_1071794     AAsi    A    G        1      2        2 
  22  chr22_1071794     AKia    A    G        0      0        2 
  22  chr22_1071794     AOna    A    G        0      0        2 
  22  chr22_1071794     ASom    A    G        1      2        2 
  22  chr22_1071794     HCab    A    G        0      0        2 
  22  chr22_1071794     HPrz    A    G        0      0        2 
  22  chr22_1071794     ZBoe    A    G        0      0        2 
  22  chr22_1071794     ZGre    A    G      0.5      1        2 
  22  chr22_1071794     ZHar    A    G        0      0        2 
  22  chr22_1071794   Sample    A    G        0      0        2 
  22  chr22_1071940     AAsi    C    T        1      2        2 
  22  chr22_1071940     AKia    C    T        0      0        2 
  22  chr22_1071940     AOna    C    T        0      0        2 
  22  chr22_1071940     ASom    C    T        1      2        2 
  22  chr22_1071940     HCab    C    T        1      2        2 
  22  chr22_1071940     HPrz    C    T        1      2        2 
  22  chr22_1071940     ZBoe    C    T        0      0        2 
  22  chr22_1071940     ZGre    C    T        0      0        2 
  22  chr22_1071940     ZHar    C    T        0      0        2 
  22  chr22_1071940   Sample    C    T        1      2        2 
  22  chr22_1071941     AAsi    A    G        1      2        2 
  22  chr22_1071941     AKia    A    G        0      0        2 
  22  chr22_1071941     AOna    A    G        0      0        2 
  22  chr22_1071941     ASom    A    G        1      2        2 
  22  chr22_1071941     HCab    A    G        1      2        2 
  22  chr22_1071941     HPrz    A    G        1      2        2 
  22  chr22_1071941     ZBoe    A    G        0      0        2 
  22  chr22_1071941     ZGre    A    G        0      0        2 
  22  chr22_1071941     ZHar    A    G        0      0        2 
  22  chr22_1071941   Sample    A    G        1      2        2 
  22  chr22_1076539     AAsi    C    G        0      0        2 
  22  chr22_1076539     AKia    C    G        0      0        2 
  22  chr22_1076539     AOna    C    G        0      0        2 
  22  chr22_1076539     ASom    C    G        0      0        2 
  22  chr22_1076539     HCab    C    G        0      0        2 
  22  chr22_1076539     HPrz    C    G        0      0        2 
  22  chr22_1076539     ZBoe    C    G        0      0        2 
  22  chr22_1076539     ZGre    C    G        0      0        2 
  22  chr22_1076539     ZHar    C    G        1      2        2 
  22  chr22_1076539   Sample    C    G        0      0        2 
  22  chr22_1078631     AAsi    A    C        0      0        2 
  22  chr22_1078631     AKia    A    C        0      0        2 
  22  chr22_1078631     AOna    A    C        0      0        2 
  22  chr22_1078631     ASom    A    C        0      0        2 
  22  chr22_1078631     HCab    A    C        0      0        2 
  22  chr22_1078631     HPrz    A    C        0      0        2 
  22  chr22_1078631     ZBoe    A    C      0.5      1        2 
  22  chr22_1078631     ZGre    A    C        0      0        2 
  22  chr22_1078631     ZHar    A    C        0      0        2 
  22  chr22_1078631   Sample    A    C        0      0        2 
  22  chr22_1078745     AAsi    A    C        1      2        2 
  22  chr22_1078745     AKia    A    C        0      0        2 
  22  chr22_1078745     AOna    A    C        0      0        2 
  22  chr22_1078745     ASom    A    C        1      2        2 
  22  chr22_1078745     HCab    A    C        0      0        2 
  22  chr22_1078745     HPrz    A    C        0      0        2 
  22  chr22_1078745     ZBoe    A    C        0      0        2 
  22  chr22_1078745     ZGre    A    C        0      0        2 
  22  chr22_1078745     ZHar    A    C        0      0        2 
  22  chr22_1078745   Sample    A    C        0      0        2 
  22  chr22_1080748     AAsi    C    G        0      0        2 
  22  chr22_1080748     AKia    C    G        0      0        2 
  22  chr22_1080748     AOna    C    G        0      0        2 
  22  chr22_1080748     ASom    C    G        0      0        2 
  22  chr22_1080748     HCab    C    G        0      0        2 
  22  chr22_1080748     HPrz    C    G        0      0        2 
  22  chr22_1080748     ZBoe    C    G        0      0        2 
  22  chr22_1080748     ZGre    C    G        0      0        2 
  22  chr22_1080748     ZHar    C    G        1      2        2 
  22  chr22_1080748   Sample    C    G        0      0        2 
  22  chr22_1084690     AAsi    C    G        0      0        2 
  22  chr22_1084690     AKia    C    G        0      0        2 
  22  chr22_1084690     AOna    C    G        0      0        2 
  22  chr22_1084690     ASom    C    G        0      0        2 
  22  chr22_1084690     HCab    C    G        1      2        2 
  22  chr22_1084690     HPrz    C    G        1      2        2 
  22  chr22_1084690     ZBoe    C    G        0      0        2 
  22  chr22_1084690     ZGre    C    G        0      0        2 
  22  chr22_1084690     ZHar    C    G        0      0        2 
  22  chr22_1084690   Sample    C    G        1      2        2 
  22  chr22_1085873     AAsi    T    C        1      2        2 
  22  chr22_1085873     AKia    T    C        0      0        2 
  22  chr22_1085873     AOna    T    C        0      0        2 
  22  chr22_1085873     ASom    T    C        1      2        2 
  22  chr22_1085873     HCab    T    C        0      0        2 
  22  chr22_1085873     HPrz    T    C        0      0        2 
  22  chr22_1085873     ZBoe    T    C        0      0        2 
  22  chr22_1085873     ZGre    T    C        0      0        2 
  22  chr22_1085873     ZHar    T    C        0      0        2 
  22  chr22_1085873   Sample    T    C        0      0        2 
  22  chr22_1090272     AAsi    G    A        0      0        2 
  22  chr22_1090272     AKia    G    A        0      0        2 
  22  chr22_1090272     AOna    G    A        0      0        2 
  22  chr22_1090272     ASom    G    A        0      0        2 
  22  chr22_1090272     HCab    G    A        1      2        2 
  22  chr22_1090272     HPrz    G    A        1      2        2 
  22  chr22_1090272     ZBoe    G    A        0      0        2 
  22  chr22_1090272     ZGre    G    A        0      0        2 
  22  chr22_1090272     ZHar    G    A        0      0        2 
  22  chr22_1090272   Sample    G    A        1      2        2 
  22  chr22_1095195     AAsi    A    G        0      0        2 
  22  chr22_1095195     AKia    A    G        0      0        2 
  22  chr22_1095195     AOna    A    G        0      0        2 
  22  chr22_1095195     ASom    A    G        0      0        2 
  22  chr22_1095195     HCab    A    G        0      0        2 
  22  chr22_1095195     HPrz    A    G        0      0        2 
  22  chr22_1095195     ZBoe    A    G        0      0        2 
  22  chr22_1095195     ZGre    A    G        0      0        2 
  22  chr22_1095195     ZHar    A    G        1      2        2 
  22  chr22_1095195   Sample    A    G        0      0        2 
  22  chr22_1101300     AAsi    A    G        0      0        2 
  22  chr22_1101300     AKia    A    G        0      0        2 
  22  chr22_1101300     AOna    A    G        0      0        2 
  22  chr22_1101300     ASom    A    G        0      0        2 
  22  chr22_1101300     HCab    A    G        0      0        2 
  22  chr22_1101300     HPrz    A    G        0      0        2 
  22  chr22_1101300     ZBoe    A    G      0.5      1        2 
  22  chr22_1101300     ZGre    A    G        0      0        2 
  22  chr22_1101300     ZHar    A    G        0      0        2 
  22  chr22_1101300   Sample    A    G        0      0        2 
  22  chr22_1106335     AAsi    T    C        0      0        2 
  22  chr22_1106335     AKia    T    C        0      0        2 
  22  chr22_1106335     AOna    T    C        0      0        2 
  22  chr22_1106335     ASom    T    C        0      0        2 
  22  chr22_1106335     HCab    T    C        1      2        2 
  22  chr22_1106335     HPrz    T    C        1      2        2 
  22  chr22_1106335     ZBoe    T    C        0      0        2 
  22  chr22_1106335     ZGre    T    C        0      0        2 
  22  chr22_1106335     ZHar    T    C        0      0        2 
  22  chr22_1106335   Sample    T    C        1      2        2 
  22  chr22_1107571     AAsi    C    G        0      0        2 
  22  chr22_1107571     AKia    C    G        0      0        2 
  22  chr22_1107571     AOna    C    G        0      0        2 
  22  chr22_1107571     ASom    C    G        0      0        2 
  22  chr22_1107571     HCab    C    G        0      0        2 
  22  chr22_1107571     HPrz    C    G        0      0        2 
  22  chr22_1107571     ZBoe    C    G        0      0        2 
  22  chr22_1107571     ZGre    C    G        0      0        2 
  22  chr22_1107571     ZHar    C    G        1      2        2 
  22  chr22_1107571   Sample    C    G        0      0        2 
  22  chr22_1107785     AAsi    T    G        0      0        2 
  22  chr22_1107785     AKia    T    G        0      0        2 
  22  chr22_1107785     AOna    T    G        0      0        2 
  22  chr22_1107785     ASom    T    G        0      0        2 
  22  chr22_1107785     HCab    T    G        1      2        2 
  22  chr22_1107785     HPrz    T    G        1      2        2 
  22  chr22_1107785     ZBoe    T    G        0      0        2 
  22  chr22_1107785     ZGre    T    G        0      0        2 
  22  chr22_1107785     ZHar    T    G        0      0        2 
  22  chr22_1107785   Sample    T    G        1      2        2 
  22  chr22_1107940     AAsi    G    A        0      0        2 
  22  chr22_1107940     AKia    G    A        0      0        2 
  22  chr22_1107940     AOna    G    A        0      0        2 
  22  chr22_1107940     ASom    G    A        0      0        2 
  22  chr22_1107940     HCab    G    A        1      2        2 
  22  chr22_1107940     HPrz    G    A        1      2        2 
  22  chr22_1107940     ZBoe    G    A        0      0        2 
  22  chr22_1107940     ZGre    G    A        0      0        2 
  22  chr22_1107940     ZHar    G    A        0      0        2 
  22  chr22_1107940   Sample    G    A        1      2        2 
  22  chr22_1109416     AAsi    A    G        0      0        2 
  22  chr22_1109416     AKia    A    G        0      0        2 
  22  chr22_1109416     AOna    A    G        0      0        2 
  22  chr22_1109416     ASom    A    G        0      0        2 
  22  chr22_1109416     HCab    A    G        1      2        2 
  22  chr22_1109416     HPrz    A    G        1      2        2 
  22  chr22_1109416     ZBoe    A    G        0      0        2 
  22  chr22_1109416     ZGre    A    G        0      0        2 
  22  chr22_1109416     ZHar    A    G        0      0        2 
  22  chr22_1109416   Sample    A    G        1      2        2 
  22  chr22_1115336     AAsi    T    C        0      0        2 
  22  chr22_1115336     AKia    T    C        0      0        2 
  22  chr22_1115336     AOna    T    C        0      0        2 
  22  chr22_1115336     ASom    T    C        1      2        2 
  22  chr22_1115336     HCab    T    C        0      0        2 
  22  chr22_1115336     HPrz    T    C        0      0        2 
  22  chr22_1115336     ZBoe    T    C        0      0        2 
  22  chr22_1115336     ZGre    T    C        0      0        2 
  22  chr22_1115336     ZHar    T    C        0      0        2 
  22  chr22_1115336   Sample    T    C        0      0        2 
  22  chr22_1116873     AAsi    T    C        0      0        2 
  22  chr22_1116873     AKia    T    C        0      0        2 
  22  chr22_1116873     AOna    T    C        0      0        2 
  22  chr22_1116873     ASom    T    C        0      0        2 
  22  chr22_1116873     HCab    T    C        0      0        2 
  22  chr22_1116873     HPrz    T    C      0.5      1        2 
  22  chr22_1116873     ZBoe    T    C        0      0        2 
  22  chr22_1116873     ZGre    T    C        0      0        2 
  22  chr22_1116873     ZHar    T    C        0      0        2 
  22  chr22_1116873   Sample    T    C        0      0        2 
  22  chr22_1118338     AAsi    A    G        0      0        2 
  22  chr22_1118338     AKia    A    G        0      0        2 
  22  chr22_1118338     AOna    A    G        1      2        2 
  22  chr22_1118338     ASom    A    G        0      0        2 
  22  chr22_1118338     HCab    A    G        0      0        2 
  22  chr22_1118338     HPrz    A    G        0      0        2 
  22  chr22_1118338     ZBoe    A    G        0      0        2 
  22  chr22_1118338     ZGre    A    G        0      0        2 
  22  chr22_1118338     ZHar    A    G        0      0        2 
  22  chr22_1118338   Sample    A    G        0      0        2 
  22  chr22_1120207     AAsi    A    G        0      0        2 
  22  chr22_1120207     AKia    A    G        0      0        2 
  22  chr22_1120207     AOna    A    G        0      0        2 
  22  chr22_1120207     ASom    A    G        0      0        2 
  22  chr22_1120207     HCab    A    G        0      0        2 
  22  chr22_1120207     HPrz    A    G        0      0        2 
  22  chr22_1120207     ZBoe    A    G      0.5      1        2 
  22  chr22_1120207     ZGre    A    G        0      0        2 
  22  chr22_1120207     ZHar    A    G        0      0        2 
  22  chr22_1120207   Sample    A    G        0      0        2 
  22  chr22_1123796     AAsi    T    G        0      0        2 
  22  chr22_1123796     AKia    T    G      0.5      1        2 
  22  chr22_1123796     AOna    T    G        0      0        2 
  22  chr22_1123796     ASom    T    G        0      0        2 
  22  chr22_1123796     HCab    T    G        0      0        2 
  22  chr22_1123796     HPrz    T    G        0      0        2 
  22  chr22_1123796     ZBoe    T    G        0      0        2 
  22  chr22_1123796     ZGre    T    G        0      0        2 
  22  chr22_1123796     ZHar    T    G        0      0        2 
  22  chr22_1123796   Sample    T    G        0      0        2 
  22  chr22_1124513     AAsi    C    T        0      0        2 
  22  chr22_1124513     AKia    C    T        0      0        2 
  22  chr22_1124513     AOna    C    T        0      0        2 
  22  chr22_1124513     ASom    C    T        0      0        2 
  22  chr22_1124513     HCab    C    T        1      2        2 
  22  chr22_1124513     HPrz    C    T        1      2        2 
  22  chr22_1124513     ZBoe    C    T        0      0        2 
  22  chr22_1124513     ZGre    C    T        0      0        2 
  22  chr22_1124513     ZHar    C    T        0      0        2 
  22  chr22_1124513   Sample    C    T        1      2        2 
  22  chr22_1125457     AAsi    T    C        0      0        2 
  22  chr22_1125457     AKia    T    C        0      0        2 
  22  chr22_1125457     AOna    T    C        0      0        2 
  22  chr22_1125457     ASom    T    C        0      0        2 
  22  chr22_1125457     HCab    T    C        0      0        2 
  22  chr22_1125457     HPrz    T    C        0      0        2 
  22  chr22_1125457     ZBoe    T    C      0.5      1        2 
  22  chr22_1125457     ZGre    T    C        0      0        2 
  22  chr22_1125457     ZHar    T    C        0      0        2 
  22  chr22_1125457   Sample    T    C        0      0        2 
  22  chr22_1127832     AAsi    A    G        0      0        2 
  22  chr22_1127832     AKia    A    G      0.5      1        2 
  22  chr22_1127832     AOna    A    G        0      0        2 
  22  chr22_1127832     ASom    A    G        0      0        2 
  22  chr22_1127832     HCab    A    G        0      0        2 
  22  chr22_1127832     HPrz    A    G        0      0        2 
  22  chr22_1127832     ZBoe    A    G        0      0        2 
  22  chr22_1127832     ZGre    A    G        0      0        2 
  22  chr22_1127832     ZHar    A    G        0      0        2 
  22  chr22_1127832   Sample    A    G        0      0        2 
  22  chr22_1129687     AAsi    G    A        0      0        2 
  22  chr22_1129687     AKia    G    A        0      0        2 
  22  chr22_1129687     AOna    G    A        0      0        2 
  22  chr22_1129687     ASom    G    A        0      0        2 
  22  chr22_1129687     HCab    G    A        1      2        2 
  22  chr22_1129687     HPrz    G    A        1      2        2 
  22  chr22_1129687     ZBoe    G    A        0      0        2 
  22  chr22_1129687     ZGre    G    A        0      0        2 
  22  chr22_1129687     ZHar    G    A        0      0        2 
  22  chr22_1129687   Sample    G    A        1      2        2 
  22  chr22_1131462     AAsi    A    G        0      0        2 
  22  chr22_1131462     AKia    A    G        0      0        2 
  22  chr22_1131462     AOna    A    G        0      0        2 
  22  chr22_1131462     ASom    A    G        0      0        2 
  22  chr22_1131462     HCab    A    G        0      0        2 
  22  chr22_1131462     HPrz    A    G        0      0        2 
  22  chr22_1131462     ZBoe    A    G        0      0        2 
  22  chr22_1131462     ZGre    A    G      0.5      1        2 
  22  chr22_1131462     ZHar    A    G        0      0        2 
  22  chr22_1131462   Sample    A    G        0      0        2 
  22  chr22_1132546     AAsi    A    G        0      0        2 
  22  chr22_1132546     AKia    A    G        0      0        2 
  22  chr22_1132546     AOna    A    G        0      0        2 
  22  chr22_1132546     ASom    A    G        0      0        2 
  22  chr22_1132546     HCab    A    G        1      2        2 
  22  chr22_1132546     HPrz    A    G        1      2        2 
  22  chr22_1132546     ZBoe    A    G        0      0        2 
  22  chr22_1132546     ZGre    A    G        0      0        2 
  22  chr22_1132546     ZHar    A    G        0      0        2 
  22  chr22_1132546   Sample    A    G        1      2        2 
  22  chr22_1134628     AAsi    A    G        0      0        2 
  22  chr22_1134628     AKia    A    G        0      0        2 
  22  chr22_1134628     AOna    A    G        0      0        2 
  22  chr22_1134628     ASom    A    G        0      0        2 
  22  chr22_1134628     HCab    A    G        0      0        2 
  22  chr22_1134628     HPrz    A    G        0      0        2 
  22  chr22_1134628     ZBoe    A    G        0      0        2 
  22  chr22_1134628     ZGre    A    G        1      2        2 
  22  chr22_1134628     ZHar    A    G        0      0        2 
  22  chr22_1134628   Sample    A    G        0      0        2 
  22  chr22_1135391     AAsi    T    C        0      0        2 
  22  chr22_1135391     AKia    T    C      0.5      1        2 
  22  chr22_1135391     AOna    T    C        0      0        2 
  22  chr22_1135391     ASom    T    C        0      0        2 
  22  chr22_1135391     HCab    T    C        0      0        2 
  22  chr22_1135391     HPrz    T    C        0      0        2 
  22  chr22_1135391     ZBoe    T    C        0      0        2 
  22  chr22_1135391     ZGre    T    C        0      0        2 
  22  chr22_1135391     ZHar    T    C        0      0        2 
  22  chr22_1135391   Sample    T    C        0      0        2 
  22  chr22_1136186     AAsi    A    G        0      0        2 
  22  chr22_1136186     AKia    A    G        0      0        2 
  22  chr22_1136186     AOna    A    G        0      0        2 
  22  chr22_1136186     ASom    A    G        0      0        2 
  22  chr22_1136186     HCab    A    G        0      0        2 
  22  chr22_1136186     HPrz    A    G        0      0        2 
  22  chr22_1136186     ZBoe    A    G        0      0        2 
  22  chr22_1136186     ZGre    A    G      0.5      1        2 
  22  chr22_1136186     ZHar    A    G        0      0        2 
  22  chr22_1136186   Sample    A    G        0      0        2 
  22  chr22_1139661     AAsi    G    C        0      0        2 
  22  chr22_1139661     AKia    G    C        0      0        2 
  22  chr22_1139661     AOna    G    C        0      0        2 
  22  chr22_1139661     ASom    G    C        0      0        2 
  22  chr22_1139661     HCab    G    C        1      2        2 
  22  chr22_1139661     HPrz    G    C        1      2        2 
  22  chr22_1139661     ZBoe    G    C        0      0        2 
  22  chr22_1139661     ZGre    G    C        0      0        2 
  22  chr22_1139661     ZHar    G    C        0      0        2 
  22  chr22_1139661   Sample    G    C        1      2        2 
  22  chr22_1140079     AAsi    T    C        0      0        2 
  22  chr22_1140079     AKia    T    C        1      2        2 
  22  chr22_1140079     AOna    T    C        1      2        2 
  22  chr22_1140079     ASom    T    C        0      0        2 
  22  chr22_1140079     HCab    T    C        0      0        2 
  22  chr22_1140079     HPrz    T    C        0      0        2 
  22  chr22_1140079     ZBoe    T    C        0      0        2 
  22  chr22_1140079     ZGre    T    C        0      0        2 
  22  chr22_1140079     ZHar    T    C        0      0        2 
  22  chr22_1140079   Sample    T    C        0      0        2 
  22  chr22_1141961     AAsi    T    C        0      0        2 
  22  chr22_1141961     AKia    T    C        0      0        2 
  22  chr22_1141961     AOna    T    C        0      0        2 
  22  chr22_1141961     ASom    T    C        0      0        2 
  22  chr22_1141961     HCab    T    C        0      0        2 
  22  chr22_1141961     HPrz    T    C        0      0        2 
  22  chr22_1141961     ZBoe    T    C      0.5      1        2 
  22  chr22_1141961     ZGre    T    C        0      0        2 
  22  chr22_1141961     ZHar    T    C        0      0        2 
  22  chr22_1141961   Sample    T    C        0      0        2 
  22  chr22_1142523     AAsi    T    C        0      0        2 
  22  chr22_1142523     AKia    T    C        0      0        2 
  22  chr22_1142523     AOna    T    C        0      0        2 
  22  chr22_1142523     ASom    T    C        0      0        2 
  22  chr22_1142523     HCab    T    C        1      2        2 
  22  chr22_1142523     HPrz    T    C        1      2        2 
  22  chr22_1142523     ZBoe    T    C        0      0        2 
  22  chr22_1142523     ZGre    T    C        0      0        2 
  22  chr22_1142523     ZHar    T    C        0      0        2 
  22  chr22_1142523   Sample    T    C        1      2        2 
  22  chr22_1151894     AAsi    C    T        0      0        2 
  22  chr22_1151894     AKia    C    T        0      0        2 
  22  chr22_1151894     AOna    C    T        0      0        2 
  22  chr22_1151894     ASom    C    T        0      0        2 
  22  chr22_1151894     HCab    C    T        0      0        2 
  22  chr22_1151894     HPrz    C    T        0      0        2 
  22  chr22_1151894     ZBoe    C    T        0      0        2 
  22  chr22_1151894     ZGre    C    T        0      0        2 
  22  chr22_1151894     ZHar    C    T        1      2        2 
  22  chr22_1151894   Sample    C    T        0      0        2 
  22  chr22_1154067     AAsi    A    G        0      0        2 
  22  chr22_1154067     AKia    A    G        0      0        2 
  22  chr22_1154067     AOna    A    G        0      0        2 
  22  chr22_1154067     ASom    A    G        0      0        2 
  22  chr22_1154067     HCab    A    G        0      0        2 
  22  chr22_1154067     HPrz    A    G        0      0        2 
  22  chr22_1154067     ZBoe    A    G        0      0        2 
  22  chr22_1154067     ZGre    A    G      0.5      1        2 
  22  chr22_1154067     ZHar    A    G        0      0        2 
  22  chr22_1154067   Sample    A    G        0      0        2 
  22  chr22_1158052     AAsi    C    T        0      0        2 
  22  chr22_1158052     AKia    C    T        0      0        2 
  22  chr22_1158052     AOna    C    T        0      0        2 
  22  chr22_1158052     ASom    C    T        0      0        2 
  22  chr22_1158052     HCab    C    T        1      2        2 
  22  chr22_1158052     HPrz    C    T        1      2        2 
  22  chr22_1158052     ZBoe    C    T        0      0        2 
  22  chr22_1158052     ZGre    C    T        0      0        2 
  22  chr22_1158052     ZHar    C    T        0      0        2 
  22  chr22_1158052   Sample    C    T        1      2        2 
  22  chr22_1159510     AAsi    C    T        0      0        2 
  22  chr22_1159510     AKia    C    T        0      0        2 
  22  chr22_1159510     AOna    C    T        0      0        2 
  22  chr22_1159510     ASom    C    T        0      0        2 
  22  chr22_1159510     HCab    C    T        0      0        2 
  22  chr22_1159510     HPrz    C    T        0      0        2 
  22  chr22_1159510     ZBoe    C    T      0.5      1        2 
  22  chr22_1159510     ZGre    C    T        0      0        2 
  22  chr22_1159510     ZHar    C    T        0      0        2 
  22  chr22_1159510   Sample    C    T        0      0        2 
  22  chr22_1160608     AAsi    C    G        1      2        2 
  22  chr22_1160608     AKia    C    G        0      0        2 
  22  chr22_1160608     AOna    C    G        0      0        2 
  22  chr22_1160608     ASom    C    G        1      2        2 
  22  chr22_1160608     HCab    C    G        1      2        2 
  22  chr22_1160608     HPrz    C    G        1      2        2 
  22  chr22_1160608     ZBoe    C    G        0      0        2 
  22  chr22_1160608     ZGre    C    G        0      0        2 
  22  chr22_1160608     ZHar    C    G        0      0        2 
  22  chr22_1160608   Sample    C    G        1      2        2 
  22  chr22_1163751     AAsi    T    C      0.5      1        2 
  22  chr22_1163751     AKia    T    C        1      2        2 
  22  chr22_1163751     AOna    T    C        0      0        2 
  22  chr22_1163751     ASom    T    C        0      0        2 
  22  chr22_1163751     HCab    T    C        0      0        2 
  22  chr22_1163751     HPrz    T    C        0      0        2 
  22  chr22_1163751     ZBoe    T    C        0      0        2 
  22  chr22_1163751     ZGre    T    C        0      0        2 
  22  chr22_1163751     ZHar    T    C        0      0        2 
  22  chr22_1163751   Sample    T    C        0      0        2 
  22  chr22_1164016     AAsi    T    C        0      0        2 
  22  chr22_1164016     AKia    T    C        0      0        2 
  22  chr22_1164016     AOna    T    C        1      2        2 
  22  chr22_1164016     ASom    T    C        0      0        2 
  22  chr22_1164016     HCab    T    C        1      2        2 
  22  chr22_1164016     HPrz    T    C        1      2        2 
  22  chr22_1164016     ZBoe    T    C        0      0        2 
  22  chr22_1164016     ZGre    T    C        0      0        2 
  22  chr22_1164016     ZHar    T    C        0      0        2 
  22  chr22_1164016   Sample    T    C        1      2        2 
  22  chr22_1170772     AAsi    A    G        0      0        2 
  22  chr22_1170772     AKia    A    G        0      0        2 
  22  chr22_1170772     AOna    A    G        0      0        2 
  22  chr22_1170772     ASom    A    G        0      0        2 
  22  chr22_1170772     HCab    A    G        1      2        2 
  22  chr22_1170772     HPrz    A    G        1      2        2 
  22  chr22_1170772     ZBoe    A    G        0      0        2 
  22  chr22_1170772     ZGre    A    G        0      0        2 
  22  chr22_1170772     ZHar    A    G        0      0        2 
  22  chr22_1170772   Sample    A    G        1      2        2 
  22  chr22_1173026     AAsi    G    C        0      0        2 
  22  chr22_1173026     AKia    G    C        0      0        2 
  22  chr22_1173026     AOna    G    C        0      0        2 
  22  chr22_1173026     ASom    G    C        0      0        2 
  22  chr22_1173026     HCab    G    C        0      0        2 
  22  chr22_1173026     HPrz    G    C        0      0        2 
  22  chr22_1173026     ZBoe    G    C        0      0        2 
  22  chr22_1173026     ZGre    G    C        1      2        2 
  22  chr22_1173026     ZHar    G    C        0      0        2 
  22  chr22_1173026   Sample    G    C        0      0        2 
  22  chr22_1178619     AAsi    A    G        0      0        2 
  22  chr22_1178619     AKia    A    G        0      0        2 
  22  chr22_1178619     AOna    A    G        0      0        2 
  22  chr22_1178619     ASom    A    G        0      0        2 
  22  chr22_1178619     HCab    A    G        0      0        2 
  22  chr22_1178619     HPrz    A    G      0.5      1        2 
  22  chr22_1178619     ZBoe    A    G        0      0        2 
  22  chr22_1178619     ZGre    A    G        0      0        2 
  22  chr22_1178619     ZHar    A    G        0      0        2 
  22  chr22_1178619   Sample    A    G        0      0        2 
  22  chr22_1178794     AAsi    A    G        1      2        2 
  22  chr22_1178794     AKia    A    G        0      0        2 
  22  chr22_1178794     AOna    A    G        0      0        2 
  22  chr22_1178794     ASom    A    G        1      2        2 
  22  chr22_1178794     HCab    A    G        0      0        2 
  22  chr22_1178794     HPrz    A    G        0      0        2 
  22  chr22_1178794     ZBoe    A    G        0      0        2 
  22  chr22_1178794     ZGre    A    G        0      0        2 
  22  chr22_1178794     ZHar    A    G        0      0        2 
  22  chr22_1178794   Sample    A    G        0      0        2 
  22  chr22_1183746     AAsi    C    G        0      0        2 
  22  chr22_1183746     AKia    C    G        0      0        2 
  22  chr22_1183746     AOna    C    G        0      0        2 
  22  chr22_1183746     ASom    C    G        0      0        2 
  22  chr22_1183746     HCab    C    G        1      2        2 
  22  chr22_1183746     HPrz    C    G        1      2        2 
  22  chr22_1183746     ZBoe    C    G        0      0        2 
  22  chr22_1183746     ZGre    C    G        0      0        2 
  22  chr22_1183746     ZHar    C    G        0      0        2 
  22  chr22_1183746   Sample    C    G        1      2        2 
  22  chr22_1186303     AAsi    A    G        0      0        2 
  22  chr22_1186303     AKia    A    G        0      0        2 
  22  chr22_1186303     AOna    A    G        0      0        2 
  22  chr22_1186303     ASom    A    G        0      0        2 
  22  chr22_1186303     HCab    A    G      0.5      1        2 
  22  chr22_1186303     HPrz    A    G        1      2        2 
  22  chr22_1186303     ZBoe    A    G        0      0        2 
  22  chr22_1186303     ZGre    A    G        0      0        2 
  22  chr22_1186303     ZHar    A    G        0      0        2 
  22  chr22_1186303   Sample    A    G        1      2        2 
  22  chr22_1191006     AAsi    C    A        0      0        2 
  22  chr22_1191006     AKia    C    A        0      0        2 
  22  chr22_1191006     AOna    C    A        0      0        2 
  22  chr22_1191006     ASom    C    A        0      0        2 
  22  chr22_1191006     HCab    C    A        1      2        2 
  22  chr22_1191006     HPrz    C    A        1      2        2 
  22  chr22_1191006     ZBoe    C    A        0      0        2 
  22  chr22_1191006     ZGre    C    A        0      0        2 
  22  chr22_1191006     ZHar    C    A        0      0        2 
  22  chr22_1191006   Sample    C    A        1      2        2 
  22  chr22_1191345     AAsi    C    G        1      2        2 
  22  chr22_1191345     AKia    C    G        0      0        2 
  22  chr22_1191345     AOna    C    G        0      0        2 
  22  chr22_1191345     ASom    C    G        1      2        2 
  22  chr22_1191345     HCab    C    G        0      0        2 
  22  chr22_1191345     HPrz    C    G        0      0        2 
  22  chr22_1191345     ZBoe    C    G        0      0        2 
  22  chr22_1191345     ZGre    C    G        0      0        2 
  22  chr22_1191345     ZHar    C    G        0      0        2 
  22  chr22_1191345   Sample    C    G        0      0        2 
  22  chr22_1196037     AAsi    T    C        0      0        2 
  22  chr22_1196037     AKia    T    C        0      0        2 
  22  chr22_1196037     AOna    T    C        0      0        2 
  22  chr22_1196037     ASom    T    C        0      0        2 
  22  chr22_1196037     HCab    T    C        1      2        2 
  22  chr22_1196037     HPrz    T    C        1      2        2 
  22  chr22_1196037     ZBoe    T    C      0.5      1        2 
  22  chr22_1196037     ZGre    T    C        0      0        2 
  22  chr22_1196037     ZHar    T    C        0      0        2 
  22  chr22_1196037   Sample    T    C        1      2        2 
  22  chr22_1196580     AAsi    G    C        0      0        2 
  22  chr22_1196580     AKia    G    C        0      0        2 
  22  chr22_1196580     AOna    G    C        0      0        2 
  22  chr22_1196580     ASom    G    C        0      0        2 
  22  chr22_1196580     HCab    G    C        1      2        2 
  22  chr22_1196580     HPrz    G    C        1      2        2 
  22  chr22_1196580     ZBoe    G    C        0      0        2 
  22  chr22_1196580     ZGre    G    C        0      0        2 
  22  chr22_1196580     ZHar    G    C        0      0        2 
  22  chr22_1196580   Sample    G    C        1      2        2 
  22  chr22_1198435     AAsi    A    G        0      0        2 
  22  chr22_1198435     AKia    A    G        0      0        2 
  22  chr22_1198435     AOna    A    G        0      0        2 
  22  chr22_1198435     ASom    A    G        0      0        2 
  22  chr22_1198435     HCab    A    G        0      0        2 
  22  chr22_1198435     HPrz    A    G        0      0        2 
  22  chr22_1198435     ZBoe    A    G      0.5      1        2 
  22  chr22_1198435     ZGre    A    G        0      0        2 
  22  chr22_1198435     ZHar    A    G        1      2        2 
  22  chr22_1198435   Sample    A    G        0      0        2 
  22  chr22_1204759     AAsi    G    A        0      0        2 
  22  chr22_1204759     AKia    G    A        0      0        2 
  22  chr22_1204759     AOna    G    A        0      0        2 
  22  chr22_1204759     ASom    G    A        0      0        2 
  22  chr22_1204759     HCab    G    A        0      0        2 
  22  chr22_1204759     HPrz    G    A      0.5      1        2 
  22  chr22_1204759     ZBoe    G    A        0      0        2 
  22  chr22_1204759     ZGre    G    A        0      0        2 
  22  chr22_1204759     ZHar    G    A        0      0        2 
  22  chr22_1204759   Sample    G    A        0      0        2 
  22  chr22_1206985     AAsi    C    G        0      0        2 
  22  chr22_1206985     AKia    C    G      0.5      1        2 
  22  chr22_1206985     AOna    C    G        1      2        2 
  22  chr22_1206985     ASom    C    G        0      0        2 
  22  chr22_1206985     HCab    C    G        0      0        2 
  22  chr22_1206985     HPrz    C    G        0      0        2 
  22  chr22_1206985     ZBoe    C    G        0      0        2 
  22  chr22_1206985     ZGre    C    G        0      0        2 
  22  chr22_1206985     ZHar    C    G        0      0        2 
  22  chr22_1206985   Sample    C    G        0      0        2 
  22  chr22_1208154     AAsi    T    C        0      0        2 
  22  chr22_1208154     AKia    T    C        0      0        2 
  22  chr22_1208154     AOna    T    C        0      0        2 
  22  chr22_1208154     ASom    T    C        0      0        2 
  22  chr22_1208154     HCab    T    C        1      2        2 
  22  chr22_1208154     HPrz    T    C        1      2        2 
  22  chr22_1208154     ZBoe    T    C        1      2        2 
  22  chr22_1208154     ZGre    T    C        0      0        2 
  22  chr22_1208154     ZHar    T    C        0      0        2 
  22  chr22_1208154   Sample    T    C        1      2        2 
  22  chr22_1210288     AAsi    T    C        0      0        2 
  22  chr22_1210288     AKia    T    C        0      0        2 
  22  chr22_1210288     AOna    T    C        0      0        2 
  22  chr22_1210288     ASom    T    C        0      0        2 
  22  chr22_1210288     HCab    T    C        0      0        2 
  22  chr22_1210288     HPrz    T    C        0      0        2 
  22  chr22_1210288     ZBoe    T    C        0      0        2 
  22  chr22_1210288     ZGre    T    C        0      0        2 
  22  chr22_1210288     ZHar    T    C        1      2        2 
  22  chr22_1210288   Sample    T    C        0      0        2 
  22  chr22_1215339     AAsi    G    T        0      0        2 
  22  chr22_1215339     AKia    G    T        0      0        2 
  22  chr22_1215339     AOna    G    T        0      0        2 
  22  chr22_1215339     ASom    G    T        0      0        2 
  22  chr22_1215339     HCab    G    T        0      0        2 
  22  chr22_1215339     HPrz    G    T        0      0        2 
  22  chr22_1215339     ZBoe    G    T        1      2        2 
  22  chr22_1215339     ZGre    G    T        0      0        2 
  22  chr22_1215339     ZHar    G    T        0      0        2 
  22  chr22_1215339   Sample    G    T        0      0        2 
  22  chr22_1216111     AAsi    A    G        0      0        2 
  22  chr22_1216111     AKia    A    G        0      0        2 
  22  chr22_1216111     AOna    A    G        0      0        2 
  22  chr22_1216111     ASom    A    G        0      0        2 
  22  chr22_1216111     HCab    A    G        1      2        2 
  22  chr22_1216111     HPrz    A    G        1      2        2 
  22  chr22_1216111     ZBoe    A    G        0      0        2 
  22  chr22_1216111     ZGre    A    G        0      0        2 
  22  chr22_1216111     ZHar    A    G        0      0        2 
  22  chr22_1216111   Sample    A    G        1      2        2 
  22  chr22_1216118     AAsi    C    T        0      0        2 
  22  chr22_1216118     AKia    C    T        0      0        2 
  22  chr22_1216118     AOna    C    T        0      0        2 
  22  chr22_1216118     ASom    C    T        0      0        2 
  22  chr22_1216118     HCab    C    T        0      0        2 
  22  chr22_1216118     HPrz    C    T        0      0        2 
  22  chr22_1216118     ZBoe    C    T        0      0        2 
  22  chr22_1216118     ZGre    C    T      0.5      1        2 
  22  chr22_1216118     ZHar    C    T        0      0        2 
  22  chr22_1216118   Sample    C    T        0      0        2 
  22  chr22_1219824     AAsi    G    T        1      2        2 
  22  chr22_1219824     AKia    G    T        0      0        2 
  22  chr22_1219824     AOna    G    T        0      0        2 
  22  chr22_1219824     ASom    G    T        0      0        2 
  22  chr22_1219824     HCab    G    T        0      0        2 
  22  chr22_1219824     HPrz    G    T        0      0        2 
  22  chr22_1219824     ZBoe    G    T        0      0        2 
  22  chr22_1219824     ZGre    G    T        0      0        2 
  22  chr22_1219824     ZHar    G    T        0      0        2 
  22  chr22_1219824   Sample    G    T        0      0        2 
  22  chr22_1220908     AAsi    A    G        0      0        2 
  22  chr22_1220908     AKia    A    G        0      0        2 
  22  chr22_1220908     AOna    A    G        0      0        2 
  22  chr22_1220908     ASom    A    G        0      0        2 
  22  chr22_1220908     HCab    A    G        0      0        2 
  22  chr22_1220908     HPrz    A    G        0      0        2 
  22  chr22_1220908     ZBoe    A    G        0      0        2 
  22  chr22_1220908     ZGre    A    G        0      0        2 
  22  chr22_1220908     ZHar    A    G        1      2        2 
  22  chr22_1220908   Sample    A    G        0      0        2 
  22  chr22_1222088     AAsi    G    C        0      0        2 
  22  chr22_1222088     AKia    G    C        0      0        2 
  22  chr22_1222088     AOna    G    C        0      0        2 
  22  chr22_1222088     ASom    G    C        0      0        2 
  22  chr22_1222088     HCab    G    C        1      2        2 
  22  chr22_1222088     HPrz    G    C        0      0        2 
  22  chr22_1222088     ZBoe    G    C        0      0        2 
  22  chr22_1222088     ZGre    G    C        0      0        2 
  22  chr22_1222088     ZHar    G    C        0      0        2 
  22  chr22_1222088   Sample    G    C        1      2        2 
  22  chr22_1222219     AAsi    C    T        0      0        2 
  22  chr22_1222219     AKia    C    T        0      0        2 
  22  chr22_1222219     AOna    C    T        1      2        2 
  22  chr22_1222219     ASom    C    T        0      0        2 
  22  chr22_1222219     HCab    C    T        0      0        2 
  22  chr22_1222219     HPrz    C    T        0      0        2 
  22  chr22_1222219     ZBoe    C    T        0      0        2 
  22  chr22_1222219     ZGre    C    T        0      0        2 
  22  chr22_1222219     ZHar    C    T        0      0        2 
  22  chr22_1222219   Sample    C    T        0      0        2 
  22  chr22_1225419     AAsi    A    C        0      0        2 
  22  chr22_1225419     AKia    A    C        0      0        2 
  22  chr22_1225419     AOna    A    C        0      0        2 
  22  chr22_1225419     ASom    A    C        0      0        2 
  22  chr22_1225419     HCab    A    C        0      0        2 
  22  chr22_1225419     HPrz    A    C        0      0        2 
  22  chr22_1225419     ZBoe    A    C        1      2        2 
  22  chr22_1225419     ZGre    A    C        1      2        2 
  22  chr22_1225419     ZHar    A    C        1      2        2 
  22  chr22_1225419   Sample    A    C        0      0        2 
  22  chr22_1225432     AAsi    T    C        0      0        2 
  22  chr22_1225432     AKia    T    C        0      0        2 
  22  chr22_1225432     AOna    T    C        0      0        2 
  22  chr22_1225432     ASom    T    C        1      2        2 
  22  chr22_1225432     HCab    T    C        0      0        2 
  22  chr22_1225432     HPrz    T    C        0      0        2 
  22  chr22_1225432     ZBoe    T    C        0      0        2 
  22  chr22_1225432     ZGre    T    C        0      0        2 
  22  chr22_1225432     ZHar    T    C        0      0        2 
  22  chr22_1225432   Sample    T    C        0      0        2 
  22  chr22_1227759     AAsi    A    G        0      0        2 
  22  chr22_1227759     AKia    A    G        0      0        2 
  22  chr22_1227759     AOna    A    G        1      2        2 
  22  chr22_1227759     ASom    A    G        0      0        2 
  22  chr22_1227759     HCab    A    G        0      0        2 
  22  chr22_1227759     HPrz    A    G        0      0        2 
  22  chr22_1227759     ZBoe    A    G        0      0        2 
  22  chr22_1227759     ZGre    A    G        0      0        2 
  22  chr22_1227759     ZHar    A    G        0      0        2 
  22  chr22_1227759   Sample    A    G        0      0        2 
  22  chr22_1229295     AAsi    A    G        0      0        2 
  22  chr22_1229295     AKia    A    G        0      0        2 
  22  chr22_1229295     AOna    A    G        1      2        2 
  22  chr22_1229295     ASom    A    G        0      0        2 
  22  chr22_1229295     HCab    A    G        0      0        2 
  22  chr22_1229295     HPrz    A    G        0      0        2 
  22  chr22_1229295     ZBoe    A    G        0      0        2 
  22  chr22_1229295     ZGre    A    G        0      0        2 
  22  chr22_1229295     ZHar    A    G        0      0        2 
  22  chr22_1229295   Sample    A    G        0      0        2 
  22  chr22_1232136     AAsi    C    T        0      0        2 
  22  chr22_1232136     AKia    C    T        0      0        2 
  22  chr22_1232136     AOna    C    T        0      0        2 
  22  chr22_1232136     ASom    C    T        0      0        2 
  22  chr22_1232136     HCab    C    T        1      2        2 
  22  chr22_1232136     HPrz    C    T        1      2        2 
  22  chr22_1232136     ZBoe    C    T        0      0        2 
  22  chr22_1232136     ZGre    C    T        0      0        2 
  22  chr22_1232136     ZHar    C    T        0      0        2 
  22  chr22_1232136   Sample    C    T        1      2        2 
  22  chr22_1233169     AAsi    A    G        0      0        2 
  22  chr22_1233169     AKia    A    G        0      0        2 
  22  chr22_1233169     AOna    A    G        0      0        2 
  22  chr22_1233169     ASom    A    G        0      0        2 
  22  chr22_1233169     HCab    A    G      0.5      1        2 
  22  chr22_1233169     HPrz    A    G      0.5      1        2 
  22  chr22_1233169     ZBoe    A    G        0      0        2 
  22  chr22_1233169     ZGre    A    G        0      0        2 
  22  chr22_1233169     ZHar    A    G        0      0        2 
  22  chr22_1233169   Sample    A    G        1      2        2 
  22  chr22_1242322     AAsi    A    G        0      0        2 
  22  chr22_1242322     AKia    A    G      0.5      1        2 
  22  chr22_1242322     AOna    A    G        1      2        2 
  22  chr22_1242322     ASom    A    G        0      0        2 
  22  chr22_1242322     HCab    A    G        0      0        2 
  22  chr22_1242322     HPrz    A    G        0      0        2 
  22  chr22_1242322     ZBoe    A    G        0      0        2 
  22  chr22_1242322     ZGre    A    G        0      0        2 
  22  chr22_1242322     ZHar    A    G        0      0        2 
  22  chr22_1242322   Sample    A    G        0      0        2 
  22  chr22_1242868     AAsi    A    G        0      0        2 
  22  chr22_1242868     AKia    A    G        0      0        2 
  22  chr22_1242868     AOna    A    G        0      0        2 
  22  chr22_1242868     ASom    A    G        0      0        2 
  22  chr22_1242868     HCab    A    G        0      0        2 
  22  chr22_1242868     HPrz    A    G        0      0        2 
  22  chr22_1242868     ZBoe    A    G        0      0        2 
  22  chr22_1242868     ZGre    A    G      0.5      1        2 
  22  chr22_1242868     ZHar    A    G        0      0        2 
  22  chr22_1242868   Sample    A    G        0      0        2 
  22  chr22_1244852     AAsi    T    C        0      0        2 
  22  chr22_1244852     AKia    T    C        0      0        2 
  22  chr22_1244852     AOna    T    C        0      0        2 
  22  chr22_1244852     ASom    T    C        0      0        2 
  22  chr22_1244852     HCab    T    C        0      0        2 
  22  chr22_1244852     HPrz    T    C        0      0        2 
  22  chr22_1244852     ZBoe    T    C        0      0        2 
  22  chr22_1244852     ZGre    T    C      0.5      1        2 
  22  chr22_1244852     ZHar    T    C        0      0        2 
  22  chr22_1244852   Sample    T    C        0      0        2 
  22  chr22_1247115     AAsi    T    C        0      0        2 
  22  chr22_1247115     AKia    T    C        0      0        2 
  22  chr22_1247115     AOna    T    C        0      0        2 
  22  chr22_1247115     ASom    T    C        0      0        2 
  22  chr22_1247115     HCab    T    C        0      0        2 
  22  chr22_1247115     HPrz    T    C        0      0        2 
  22  chr22_1247115     ZBoe    T    C        1      2        2 
  22  chr22_1247115     ZGre    T    C        0      0        2 
  22  chr22_1247115     ZHar    T    C        1      2        2 
  22  chr22_1247115   Sample    T    C        0      0        2 
  22  chr22_1252838     AAsi    A    G        0      0        2 
  22  chr22_1252838     AKia    A    G        0      0        2 
  22  chr22_1252838     AOna    A    G        0      0        2 
  22  chr22_1252838     ASom    A    G        0      0        2 
  22  chr22_1252838     HCab    A    G      0.5      1        2 
  22  chr22_1252838     HPrz    A    G      0.5      1        2 
  22  chr22_1252838     ZBoe    A    G        0      0        2 
  22  chr22_1252838     ZGre    A    G        0      0        2 
  22  chr22_1252838     ZHar    A    G        0      0        2 
  22  chr22_1252838   Sample    A    G        0      0        2 
  22  chr22_1255402     AAsi    A    C        0      0        2 
  22  chr22_1255402     AKia    A    C        0      0        2 
  22  chr22_1255402     AOna    A    C        0      0        2 
  22  chr22_1255402     ASom    A    C        0      0        2 
  22  chr22_1255402     HCab    A    C        1      2        2 
  22  chr22_1255402     HPrz    A    C        1      2        2 
  22  chr22_1255402     ZBoe    A    C        0      0        2 
  22  chr22_1255402     ZGre    A    C        0      0        2 
  22  chr22_1255402     ZHar    A    C        0      0        2 
  22  chr22_1255402   Sample    A    C        1      2        2 
  22  chr22_1255526     AAsi    T    G        0      0        2 
  22  chr22_1255526     AKia    T    G        0      0        2 
  22  chr22_1255526     AOna    T    G        0      0        2 
  22  chr22_1255526     ASom    T    G        0      0        2 
  22  chr22_1255526     HCab    T    G      0.5      1        2 
  22  chr22_1255526     HPrz    T    G        0      0        2 
  22  chr22_1255526     ZBoe    T    G        0      0        2 
  22  chr22_1255526     ZGre    T    G        0      0        2 
  22  chr22_1255526     ZHar    T    G        0      0        2 
  22  chr22_1255526   Sample    T    G        0      0        2 
  22  chr22_1257664     AAsi    C    T        0      0        2 
  22  chr22_1257664     AKia    C    T        0      0        2 
  22  chr22_1257664     AOna    C    T        0      0        2 
  22  chr22_1257664     ASom    C    T        0      0        2 
  22  chr22_1257664     HCab    C    T        0      0        2 
  22  chr22_1257664     HPrz    C    T        0      0        2 
  22  chr22_1257664     ZBoe    C    T        0      0        2 
  22  chr22_1257664     ZGre    C    T      0.5      1        2 
  22  chr22_1257664     ZHar    C    T        0      0        2 
  22  chr22_1257664   Sample    C    T        0      0        2 
  22  chr22_1258717     AAsi    C    T        1      2        2 
  22  chr22_1258717     AKia    C    T      0.5      1        2 
  22  chr22_1258717     AOna    C    T        0      0        2 
  22  chr22_1258717     ASom    C    T        1      2        2 
  22  chr22_1258717     HCab    C    T        0      0        2 
  22  chr22_1258717     HPrz    C    T        0      0        2 
  22  chr22_1258717     ZBoe    C    T        0      0        2 
  22  chr22_1258717     ZGre    C    T        0      0        2 
  22  chr22_1258717     ZHar    C    T        0      0        2 
  22  chr22_1258717   Sample    C    T        0      0        2 
  22  chr22_1260044     AAsi    T    C        0      0        2 
  22  chr22_1260044     AKia    T    C        0      0        2 
  22  chr22_1260044     AOna    T    C        0      0        2 
  22  chr22_1260044     ASom    T    C        0      0        2 
  22  chr22_1260044     HCab    T    C      0.5      1        2 
  22  chr22_1260044     HPrz    T    C      0.5      1        2 
  22  chr22_1260044     ZBoe    T    C        0      0        2 
  22  chr22_1260044     ZGre    T    C        0      0        2 
  22  chr22_1260044     ZHar    T    C        0      0        2 
  22  chr22_1260044   Sample    T    C        1      2        2 
  22  chr22_1264932     AAsi    T    C        0      0        2 
  22  chr22_1264932     AKia    T    C      0.5      1        2 
  22  chr22_1264932     AOna    T    C        0      0        2 
  22  chr22_1264932     ASom    T    C        0      0        2 
  22  chr22_1264932     HCab    T    C        0      0        2 
  22  chr22_1264932     HPrz    T    C        0      0        2 
  22  chr22_1264932     ZBoe    T    C        0      0        2 
  22  chr22_1264932     ZGre    T    C        0      0        2 
  22  chr22_1264932     ZHar    T    C        0      0        2 
  22  chr22_1264932   Sample    T    C        0      0        2 
  22  chr22_1266823     AAsi    A    G        0      0        2 
  22  chr22_1266823     AKia    A    G        0      0        2 
  22  chr22_1266823     AOna    A    G        0      0        2 
  22  chr22_1266823     ASom    A    G        0      0        2 
  22  chr22_1266823     HCab    A    G      0.5      1        2 
  22  chr22_1266823     HPrz    A    G        0      0        2 
  22  chr22_1266823     ZBoe    A    G        0      0        2 
  22  chr22_1266823     ZGre    A    G        0      0        2 
  22  chr22_1266823     ZHar    A    G        0      0        2 
  22  chr22_1266823   Sample    A    G        1      2        2 
  22  chr22_1267932     AAsi    C    T        0      0        2 
  22  chr22_1267932     AKia    C    T      0.5      1        2 
  22  chr22_1267932     AOna    C    T        1      2        2 
  22  chr22_1267932     ASom    C    T        0      0        2 
  22  chr22_1267932     HCab    C    T        0      0        2 
  22  chr22_1267932     HPrz    C    T        0      0        2 
  22  chr22_1267932     ZBoe    C    T        0      0        2 
  22  chr22_1267932     ZGre    C    T        0      0        2 
  22  chr22_1267932     ZHar    C    T        0      0        2 
  22  chr22_1267932   Sample    C    T        0      0        2 
  22  chr22_1268591     AAsi    C    A        0      0        2 
  22  chr22_1268591     AKia    C    A        0      0        2 
  22  chr22_1268591     AOna    C    A        0      0        2 
  22  chr22_1268591     ASom    C    A        0      0        2 
  22  chr22_1268591     HCab    C    A        1      2        2 
  22  chr22_1268591     HPrz    C    A        1      2        2 
  22  chr22_1268591     ZBoe    C    A        0      0        2 
  22  chr22_1268591     ZGre    C    A        1      2        2 
  22  chr22_1268591     ZHar    C    A        0      0        2 
  22  chr22_1268591   Sample    C    A        1      2        2 
  22  chr22_1269739     AAsi    T    C        0      0        2 
  22  chr22_1269739     AKia    T    C        0      0        2 
  22  chr22_1269739     AOna    T    C        0      0        2 
  22  chr22_1269739     ASom    T    C        0      0        2 
  22  chr22_1269739     HCab    T    C        0      0        2 
  22  chr22_1269739     HPrz    T    C        0      0        2 
  22  chr22_1269739     ZBoe    T    C        0      0        2 
  22  chr22_1269739     ZGre    T    C        1      2        2 
  22  chr22_1269739     ZHar    T    C        0      0        2 
  22  chr22_1269739   Sample    T    C        0      0        2 
  22  chr22_1271295     AAsi    A    C        0      0        2 
  22  chr22_1271295     AKia    A    C        0      0        2 
  22  chr22_1271295     AOna    A    C        0      0        2 
  22  chr22_1271295     ASom    A    C        1      2        2 
  22  chr22_1271295     HCab    A    C        0      0        2 
  22  chr22_1271295     HPrz    A    C        0      0        2 
  22  chr22_1271295     ZBoe    A    C        0      0        2 
  22  chr22_1271295     ZGre    A    C        0      0        2 
  22  chr22_1271295     ZHar    A    C        0      0        2 
  22  chr22_1271295   Sample    A    C        0      0        2 
  22  chr22_1274798     AAsi    T    C        0      0        2 
  22  chr22_1274798     AKia    T    C        0      0        2 
  22  chr22_1274798     AOna    T    C        0      0        2 
  22  chr22_1274798     ASom    T    C        0      0        2 
  22  chr22_1274798     HCab    T    C        0      0        2 
  22  chr22_1274798     HPrz    T    C        0      0        2 
  22  chr22_1274798     ZBoe    T    C        0      0        2 
  22  chr22_1274798     ZGre    T    C        1      2        2 
  22  chr22_1274798     ZHar    T    C        0      0        2 
  22  chr22_1274798   Sample    T    C        0      0        2 
  22  chr22_1275848     AAsi    T    C        0      0        2 
  22  chr22_1275848     AKia    T    C        0      0        2 
  22  chr22_1275848     AOna    T    C        0      0        2 
  22  chr22_1275848     ASom    T    C        0      0        2 
  22  chr22_1275848     HCab    T    C        1      2        2 
  22  chr22_1275848     HPrz    T    C        1      2        2 
  22  chr22_1275848     ZBoe    T    C        0      0        2 
  22  chr22_1275848     ZGre    T    C        0      0        2 
  22  chr22_1275848     ZHar    T    C        0      0        2 
  22  chr22_1275848   Sample    T    C        1      2        2 
  22  chr22_1282672     AAsi    C    A        0      0        2 
  22  chr22_1282672     AKia    C    A        0      0        2 
  22  chr22_1282672     AOna    C    A        0      0        2 
  22  chr22_1282672     ASom    C    A        0      0        2 
  22  chr22_1282672     HCab    C    A        0      0        2 
  22  chr22_1282672     HPrz    C    A        0      0        2 
  22  chr22_1282672     ZBoe    C    A        1      2        2 
  22  chr22_1282672     ZGre    C    A        0      0        2 
  22  chr22_1282672     ZHar    C    A        1      2        2 
  22  chr22_1282672   Sample    C    A        0      0        2 
  22  chr22_1284032     AAsi    G    C        0      0        2 
  22  chr22_1284032     AKia    G    C        0      0        2 
  22  chr22_1284032     AOna    G    C        0      0        2 
  22  chr22_1284032     ASom    G    C        0      0        2 
  22  chr22_1284032     HCab    G    C        1      2        2 
  22  chr22_1284032     HPrz    G    C        1      2        2 
  22  chr22_1284032     ZBoe    G    C        0      0        2 
  22  chr22_1284032     ZGre    G    C        0      0        2 
  22  chr22_1284032     ZHar    G    C        0      0        2 
  22  chr22_1284032   Sample    G    C        1      2        2 
  22  chr22_1299158     AAsi    G    T        0      0        2 
  22  chr22_1299158     AKia    G    T        0      0        2 
  22  chr22_1299158     AOna    G    T        0      0        2 
  22  chr22_1299158     ASom    G    T        0      0        2 
  22  chr22_1299158     HCab    G    T        1      2        2 
  22  chr22_1299158     HPrz    G    T        1      2        2 
  22  chr22_1299158     ZBoe    G    T        0      0        2 
  22  chr22_1299158     ZGre    G    T        0      0        2 
  22  chr22_1299158     ZHar    G    T        0      0        2 
  22  chr22_1299158   Sample    G    T        1      2        2 
  22  chr22_1300437     AAsi    T    C        0      0        2 
  22  chr22_1300437     AKia    T    C        0      0        2 
  22  chr22_1300437     AOna    T    C        0      0        2 
  22  chr22_1300437     ASom    T    C        0      0        2 
  22  chr22_1300437     HCab    T    C        0      0        2 
  22  chr22_1300437     HPrz    T    C        0      0        2 
  22  chr22_1300437     ZBoe    T    C        0      0        2 
  22  chr22_1300437     ZGre    T    C        0      0        2 
  22  chr22_1300437     ZHar    T    C        1      2        2 
  22  chr22_1300437   Sample    T    C        0      0        2 
  22  chr22_1304238     AAsi    T    C        0      0        2 
  22  chr22_1304238     AKia    T    C        0      0        2 
  22  chr22_1304238     AOna    T    C        0      0        2 
  22  chr22_1304238     ASom    T    C        0      0        2 
  22  chr22_1304238     HCab    T    C        0      0        2 
  22  chr22_1304238     HPrz    T    C        0      0        2 
  22  chr22_1304238     ZBoe    T    C        0      0        2 
  22  chr22_1304238     ZGre    T    C        0      0        2 
  22  chr22_1304238     ZHar    T    C        1      2        2 
  22  chr22_1304238   Sample    T    C        0      0        2 
  22  chr22_1305194     AAsi    G    T        0      0        2 
  22  chr22_1305194     AKia    G    T        0      0        2 
  22  chr22_1305194     AOna    G    T        0      0        2 
  22  chr22_1305194     ASom    G    T        0      0        2 
  22  chr22_1305194     HCab    G    T        1      2        2 
  22  chr22_1305194     HPrz    G    T        1      2        2 
  22  chr22_1305194     ZBoe    G    T        0      0        2 
  22  chr22_1305194     ZGre    G    T        0      0        2 
  22  chr22_1305194     ZHar    G    T        0      0        2 
  22  chr22_1305194   Sample    G    T        1      2        2 
  22  chr22_1313854     AAsi    G    C      0.5      1        2 
  22  chr22_1313854     AKia    G    C        0      0        2 
  22  chr22_1313854     AOna    G    C        0      0        2 
  22  chr22_1313854     ASom    G    C        0      0        2 
  22  chr22_1313854     HCab    G    C        0      0        2 
  22  chr22_1313854     HPrz    G    C        0      0        2 
  22  chr22_1313854     ZBoe    G    C        0      0        2 
  22  chr22_1313854     ZGre    G    C        0      0        2 
  22  chr22_1313854     ZHar    G    C        0      0        2 
  22  chr22_1313854   Sample    G    C        0      0        2 
  22  chr22_1314600     AAsi    T    G        0      0        2 
  22  chr22_1314600     AKia    T    G        0      0        2 
  22  chr22_1314600     AOna    T    G        0      0        2 
  22  chr22_1314600     ASom    T    G        0      0        2 
  22  chr22_1314600     HCab    T    G        0      0        2 
  22  chr22_1314600     HPrz    T    G        0      0        2 
  22  chr22_1314600     ZBoe    T    G      0.5      1        2 
  22  chr22_1314600     ZGre    T    G        0      0        2 
  22  chr22_1314600     ZHar    T    G        0      0        2 
  22  chr22_1314600   Sample    T    G        0      0        2 
  22  chr22_1315353     AAsi    C    T        0      0        2 
  22  chr22_1315353     AKia    C    T        0      0        2 
  22  chr22_1315353     AOna    C    T        0      0        2 
  22  chr22_1315353     ASom    C    T        0      0        2 
  22  chr22_1315353     HCab    C    T        1      2        2 
  22  chr22_1315353     HPrz    C    T        1      2        2 
  22  chr22_1315353     ZBoe    C    T        0      0        2 
  22  chr22_1315353     ZGre    C    T        0      0        2 
  22  chr22_1315353     ZHar    C    T        0      0        2 
  22  chr22_1315353   Sample    C    T        1      2        2 
  22  chr22_1315835     AAsi    C    T        0      0        2 
  22  chr22_1315835     AKia    C    T        0      0        2 
  22  chr22_1315835     AOna    C    T        1      2        2 
  22  chr22_1315835     ASom    C    T        0      0        2 
  22  chr22_1315835     HCab    C    T        0      0        2 
  22  chr22_1315835     HPrz    C    T        0      0        2 
  22  chr22_1315835     ZBoe    C    T        0      0        2 
  22  chr22_1315835     ZGre    C    T        0      0        2 
  22  chr22_1315835     ZHar    C    T        0      0        2 
  22  chr22_1315835   Sample    C    T        0      0        2 
  22  chr22_1316133     AAsi    G    C        1      2        2 
  22  chr22_1316133     AKia    G    C        0      0        2 
  22  chr22_1316133     AOna    G    C        0      0        2 
  22  chr22_1316133     ASom    G    C        1      2        2 
  22  chr22_1316133     HCab    G    C        0      0        2 
  22  chr22_1316133     HPrz    G    C        0      0        2 
  22  chr22_1316133     ZBoe    G    C        0      0        2 
  22  chr22_1316133     ZGre    G    C        0      0        2 
  22  chr22_1316133     ZHar    G    C        0      0        2 
  22  chr22_1316133   Sample    G    C        0      0        2 
  22  chr22_1318615     AAsi    C    G        0      0        2 
  22  chr22_1318615     AKia    C    G        0      0        2 
  22  chr22_1318615     AOna    C    G        0      0        2 
  22  chr22_1318615     ASom    C    G        1      2        2 
  22  chr22_1318615     HCab    C    G        0      0        2 
  22  chr22_1318615     HPrz    C    G        0      0        2 
  22  chr22_1318615     ZBoe    C    G        0      0        2 
  22  chr22_1318615     ZGre    C    G        0      0        2 
  22  chr22_1318615     ZHar    C    G        0      0        2 
  22  chr22_1318615   Sample    C    G        0      0        2 
  22  chr22_1322714     AAsi    T    A        0      0        2 
  22  chr22_1322714     AKia    T    A        1      2        2 
  22  chr22_1322714     AOna    T    A        1      2        2 
  22  chr22_1322714     ASom    T    A        0      0        2 
  22  chr22_1322714     HCab    T    A        0      0        2 
  22  chr22_1322714     HPrz    T    A        0      0        2 
  22  chr22_1322714     ZBoe    T    A        0      0        2 
  22  chr22_1322714     ZGre    T    A        0      0        2 
  22  chr22_1322714     ZHar    T    A        0      0        2 
  22  chr22_1322714   Sample    T    A        0      0        2 
  22  chr22_1323257     AAsi    A    G        0      0        2 
  22  chr22_1323257     AKia    A    G        0      0        2 
  22  chr22_1323257     AOna    A    G        0      0        2 
  22  chr22_1323257     ASom    A    G        0      0        2 
  22  chr22_1323257     HCab    A    G      0.5      1        2 
  22  chr22_1323257     HPrz    A    G      0.5      1        2 
  22  chr22_1323257     ZBoe    A    G        0      0        2 
  22  chr22_1323257     ZGre    A    G        0      0        2 
  22  chr22_1323257     ZHar    A    G        0      0        2 
  22  chr22_1323257   Sample    A    G        0      0        2 
  22  chr22_1324729     AAsi    A    G        0      0        2 
  22  chr22_1324729     AKia    A    G        0      0        2 
  22  chr22_1324729     AOna    A    G        0      0        2 
  22  chr22_1324729     ASom    A    G        0      0        2 
  22  chr22_1324729     HCab    A    G        1      2        2 
  22  chr22_1324729     HPrz    A    G        1      2        2 
  22  chr22_1324729     ZBoe    A    G        0      0        2 
  22  chr22_1324729     ZGre    A    G        0      0        2 
  22  chr22_1324729     ZHar    A    G        0      0        2 
  22  chr22_1324729   Sample    A    G        1      2        2 
  22  chr22_1326190     AAsi    T    C        0      0        2 
  22  chr22_1326190     AKia    T    C        0      0        2 
  22  chr22_1326190     AOna    T    C        0      0        2 
  22  chr22_1326190     ASom    T    C        0      0        2 
  22  chr22_1326190     HCab    T    C        1      2        2 
  22  chr22_1326190     HPrz    T    C        1      2        2 
  22  chr22_1326190     ZBoe    T    C        0      0        2 
  22  chr22_1326190     ZGre    T    C        0      0        2 
  22  chr22_1326190     ZHar    T    C        0      0        2 
  22  chr22_1326190   Sample    T    C        1      2        2 
  22  chr22_1327061     AAsi    T    C        0      0        2 
  22  chr22_1327061     AKia    T    C        0      0        2 
  22  chr22_1327061     AOna    T    C        0      0        2 
  22  chr22_1327061     ASom    T    C        0      0        2 
  22  chr22_1327061     HCab    T    C        1      2        2 
  22  chr22_1327061     HPrz    T    C        1      2        2 
  22  chr22_1327061     ZBoe    T    C        0      0        2 
  22  chr22_1327061     ZGre    T    C        0      0        2 
  22  chr22_1327061     ZHar    T    C        0      0        2 
  22  chr22_1327061   Sample    T    C        1      2        2 
  22  chr22_1327785     AAsi    C    T        0      0        2 
  22  chr22_1327785     AKia    C    T      0.5      1        2 
  22  chr22_1327785     AOna    C    T        1      2        2 
  22  chr22_1327785     ASom    C    T        0      0        2 
  22  chr22_1327785     HCab    C    T        0      0        2 
  22  chr22_1327785     HPrz    C    T        0      0        2 
  22  chr22_1327785     ZBoe    C    T        0      0        2 
  22  chr22_1327785     ZGre    C    T        0      0        2 
  22  chr22_1327785     ZHar    C    T        0      0        2 
  22  chr22_1327785   Sample    C    T        0      0        2 
  22  chr22_1329599     AAsi    T    C        0      0        2 
  22  chr22_1329599     AKia    T    C        1      2        2 
  22  chr22_1329599     AOna    T    C        1      2        2 
  22  chr22_1329599     ASom    T    C        0      0        2 
  22  chr22_1329599     HCab    T    C        0      0        2 
  22  chr22_1329599     HPrz    T    C        0      0        2 
  22  chr22_1329599     ZBoe    T    C        0      0        2 
  22  chr22_1329599     ZGre    T    C        0      0        2 
  22  chr22_1329599     ZHar    T    C        0      0        2 
  22  chr22_1329599   Sample    T    C        0      0        2 
  22  chr22_1330122     AAsi    T    C        0      0        2 
  22  chr22_1330122     AKia    T    C      0.5      1        2 
  22  chr22_1330122     AOna    T    C        0      0        2 
  22  chr22_1330122     ASom    T    C        0      0        2 
  22  chr22_1330122     HCab    T    C        0      0        2 
  22  chr22_1330122     HPrz    T    C        0      0        2 
  22  chr22_1330122     ZBoe    T    C        0      0        2 
  22  chr22_1330122     ZGre    T    C        0      0        2 
  22  chr22_1330122     ZHar    T    C        0      0        2 
  22  chr22_1330122   Sample    T    C        0      0        2 
  22  chr22_1331855     AAsi    T    C        0      0        2 
  22  chr22_1331855     AKia    T    C        0      0        2 
  22  chr22_1331855     AOna    T    C        0      0        2 
  22  chr22_1331855     ASom    T    C        0      0        2 
  22  chr22_1331855     HCab    T    C        1      2        2 
  22  chr22_1331855     HPrz    T    C        1      2        2 
  22  chr22_1331855     ZBoe    T    C      0.5      1        2 
  22  chr22_1331855     ZGre    T    C        0      0        2 
  22  chr22_1331855     ZHar    T    C        0      0        2 
  22  chr22_1331855   Sample    T    C        1      2        2 
  22  chr22_1332114     AAsi    G    C        0      0        2 
  22  chr22_1332114     AKia    G    C        0      0        2 
  22  chr22_1332114     AOna    G    C        0      0        2 
  22  chr22_1332114     ASom    G    C        0      0        2 
  22  chr22_1332114     HCab    G    C        0      0        2 
  22  chr22_1332114     HPrz    G    C        1      2        2 
  22  chr22_1332114     ZBoe    G    C        0      0        2 
  22  chr22_1332114     ZGre    G    C        0      0        2 
  22  chr22_1332114     ZHar    G    C        0      0        2 
  22  chr22_1332114   Sample    G    C        1      2        2 
  22  chr22_1333449     AAsi    T    C        0      0        2 
  22  chr22_1333449     AKia    T    C        0      0        2 
  22  chr22_1333449     AOna    T    C        0      0        2 
  22  chr22_1333449     ASom    T    C        0      0        2 
  22  chr22_1333449     HCab    T    C        1      2        2 
  22  chr22_1333449     HPrz    T    C        1      2        2 
  22  chr22_1333449     ZBoe    T    C        0      0        2 
  22  chr22_1333449     ZGre    T    C      0.5      1        2 
  22  chr22_1333449     ZHar    T    C        0      0        2 
  22  chr22_1333449   Sample    T    C        1      2        2 
  22  chr22_1344515     AAsi    T    C        0      0        2 
  22  chr22_1344515     AKia    T    C        0      0        2 
  22  chr22_1344515     AOna    T    C        0      0        2 
  22  chr22_1344515     ASom    T    C        0      0        2 
  22  chr22_1344515     HCab    T    C        1      2        2 
  22  chr22_1344515     HPrz    T    C        1      2        2 
  22  chr22_1344515     ZBoe    T    C        0      0        2 
  22  chr22_1344515     ZGre    T    C        0      0        2 
  22  chr22_1344515     ZHar    T    C        0      0        2 
  22  chr22_1344515   Sample    T    C        1      2        2 
  22  chr22_1349591     AAsi    G    A      0.5      1        2 
  22  chr22_1349591     AKia    G    A        0      0        2 
  22  chr22_1349591     AOna    G    A        0      0        2 
  22  chr22_1349591     ASom    G    A        0      0        2 
  22  chr22_1349591     HCab    G    A        0      0        2 
  22  chr22_1349591     HPrz    G    A        0      0        2 
  22  chr22_1349591     ZBoe    G    A        0      0        2 
  22  chr22_1349591     ZGre    G    A        0      0        2 
  22  chr22_1349591     ZHar    G    A        0      0        2 
  22  chr22_1349591   Sample    G    A        0      0        2 
  22  chr22_1351517     AAsi    C    T        0      0        2 
  22  chr22_1351517     AKia    C    T        0      0        2 
  22  chr22_1351517     AOna    C    T        0      0        2 
  22  chr22_1351517     ASom    C    T        0      0        2 
  22  chr22_1351517     HCab    C    T        1      2        2 
  22  chr22_1351517     HPrz    C    T        1      2        2 
  22  chr22_1351517     ZBoe    C    T        0      0        2 
  22  chr22_1351517     ZGre    C    T        0      0        2 
  22  chr22_1351517     ZHar    C    T        0      0        2 
  22  chr22_1351517   Sample    C    T        1      2        2 
  22  chr22_1352422     AAsi    C    T        0      0        2 
  22  chr22_1352422     AKia    C    T      0.5      1        2 
  22  chr22_1352422     AOna    C    T        1      2        2 
  22  chr22_1352422     ASom    C    T        0      0        2 
  22  chr22_1352422     HCab    C    T        0      0        2 
  22  chr22_1352422     HPrz    C    T        0      0        2 
  22  chr22_1352422     ZBoe    C    T        0      0        2 
  22  chr22_1352422     ZGre    C    T        0      0        2 
  22  chr22_1352422     ZHar    C    T        0      0        2 
  22  chr22_1352422   Sample    C    T        0      0        2 
  22  chr22_1354388     AAsi    T    C        0      0        2 
  22  chr22_1354388     AKia    T    C        0      0        2 
  22  chr22_1354388     AOna    T    C        0      0        2 
  22  chr22_1354388     ASom    T    C        1      2        2 
  22  chr22_1354388     HCab    T    C        0      0        2 
  22  chr22_1354388     HPrz    T    C        0      0        2 
  22  chr22_1354388     ZBoe    T    C        0      0        2 
  22  chr22_1354388     ZGre    T    C        0      0        2 
  22  chr22_1354388     ZHar    T    C        0      0        2 
  22  chr22_1354388   Sample    T    C        0      0        2 
  22  chr22_1356358     AAsi    C    T        0      0        2 
  22  chr22_1356358     AKia    C    T        0      0        2 
  22  chr22_1356358     AOna    C    T        0      0        2 
  22  chr22_1356358     ASom    C    T        0      0        2 
  22  chr22_1356358     HCab    C    T        1      2        2 
  22  chr22_1356358     HPrz    C    T        1      2        2 
  22  chr22_1356358     ZBoe    C    T        0      0        2 
  22  chr22_1356358     ZGre    C    T        0      0        2 
  22  chr22_1356358     ZHar    C    T        0      0        2 
  22  chr22_1356358   Sample    C    T        1      2        2 
  22  chr22_1356469     AAsi    A    G        0      0        2 
  22  chr22_1356469     AKia    A    G      0.5      1        2 
  22  chr22_1356469     AOna    A    G        0      0        2 
  22  chr22_1356469     ASom    A    G        0      0        2 
  22  chr22_1356469     HCab    A    G        0      0        2 
  22  chr22_1356469     HPrz    A    G        0      0        2 
  22  chr22_1356469     ZBoe    A    G        0      0        2 
  22  chr22_1356469     ZGre    A    G      0.5      1        2 
  22  chr22_1356469     ZHar    A    G        0      0        2 
  22  chr22_1356469   Sample    A    G        0      0        2 
  22  chr22_1361406     AAsi    G    A        0      0        2 
  22  chr22_1361406     AKia    G    A        0      0        2 
  22  chr22_1361406     AOna    G    A        0      0        2 
  22  chr22_1361406     ASom    G    A        0      0        2 
  22  chr22_1361406     HCab    G    A        1      2        2 
  22  chr22_1361406     HPrz    G    A        1      2        2 
  22  chr22_1361406     ZBoe    G    A        0      0        2 
  22  chr22_1361406     ZGre    G    A        0      0        2 
  22  chr22_1361406     ZHar    G    A        0      0        2 
  22  chr22_1361406   Sample    G    A        1      2        2 
  22  chr22_1362587     AAsi    T    C        0      0        2 
  22  chr22_1362587     AKia    T    C        0      0        2 
  22  chr22_1362587     AOna    T    C        0      0        2 
  22  chr22_1362587     ASom    T    C        0      0        2 
  22  chr22_1362587     HCab    T    C        0      0        2 
  22  chr22_1362587     HPrz    T    C        0      0        2 
  22  chr22_1362587     ZBoe    T    C        0      0        2 
  22  chr22_1362587     ZGre    T    C      0.5      1        2 
  22  chr22_1362587     ZHar    T    C        0      0        2 
  22  chr22_1362587   Sample    T    C        0      0        2 
  22  chr22_1367852     AAsi    T    C        0      0        2 
  22  chr22_1367852     AKia    T    C        0      0        2 
  22  chr22_1367852     AOna    T    C        0      0        2 
  22  chr22_1367852     ASom    T    C        0      0        2 
  22  chr22_1367852     HCab    T    C        1      2        2 
  22  chr22_1367852     HPrz    T    C        1      2        2 
  22  chr22_1367852     ZBoe    T    C        0      0        2 
  22  chr22_1367852     ZGre    T    C        0      0        2 
  22  chr22_1367852     ZHar    T    C        0      0        2 
  22  chr22_1367852   Sample    T    C        1      2        2 
  22  chr22_1375296     AAsi    G    A        0      0        2 
  22  chr22_1375296     AKia    G    A        0      0        2 
  22  chr22_1375296     AOna    G    A        1      2        2 
  22  chr22_1375296     ASom    G    A        0      0        2 
  22  chr22_1375296     HCab    G    A        1      2        2 
  22  chr22_1375296     HPrz    G    A        1      2        2 
  22  chr22_1375296     ZBoe    G    A        0      0        2 
  22  chr22_1375296     ZGre    G    A        0      0        2 
  22  chr22_1375296     ZHar    G    A        0      0        2 
  22  chr22_1375296   Sample    G    A        1      2        2 
  22  chr22_1375596     AAsi    T    C        0      0        2 
  22  chr22_1375596     AKia    T    C      0.5      1        2 
  22  chr22_1375596     AOna    T    C        0      0        2 
  22  chr22_1375596     ASom    T    C        0      0        2 
  22  chr22_1375596     HCab    T    C        0      0        2 
  22  chr22_1375596     HPrz    T    C        0      0        2 
  22  chr22_1375596     ZBoe    T    C        0      0        2 
  22  chr22_1375596     ZGre    T    C        0      0        2 
  22  chr22_1375596     ZHar    T    C        0      0        2 
  22  chr22_1375596   Sample    T    C        0      0        2 
  22  chr22_1380460     AAsi    A    G        0      0        2 
  22  chr22_1380460     AKia    A    G      0.5      1        2 
  22  chr22_1380460     AOna    A    G        0      0        2 
  22  chr22_1380460     ASom    A    G        0      0        2 
  22  chr22_1380460     HCab    A    G        0      0        2 
  22  chr22_1380460     HPrz    A    G        0      0        2 
  22  chr22_1380460     ZBoe    A    G        0      0        2 
  22  chr22_1380460     ZGre    A    G        0      0        2 
  22  chr22_1380460     ZHar    A    G        0      0        2 
  22  chr22_1380460   Sample    A    G        0      0        2 
  22  chr22_1391887     AAsi    A    G      0.5      1        2 
  22  chr22_1391887     AKia    A    G        0      0        2 
  22  chr22_1391887     AOna    A    G        0      0        2 
  22  chr22_1391887     ASom    A    G        0      0        2 
  22  chr22_1391887     HCab    A    G        0      0        2 
  22  chr22_1391887     HPrz    A    G        0      0        2 
  22  chr22_1391887     ZBoe    A    G        0      0        2 
  22  chr22_1391887     ZGre    A    G        0      0        2 
  22  chr22_1391887     ZHar    A    G        0      0        2 
  22  chr22_1391887   Sample    A    G        0      0        2 
  22  chr22_1397511     AAsi    C    T        0      0        2 
  22  chr22_1397511     AKia    C    T        0      0        2 
  22  chr22_1397511     AOna    C    T        0      0        2 
  22  chr22_1397511     ASom    C    T        0      0        2 
  22  chr22_1397511     HCab    C    T        1      2        2 
  22  chr22_1397511     HPrz    C    T        1      2        2 
  22  chr22_1397511     ZBoe    C    T        0      0        2 
  22  chr22_1397511     ZGre    C    T        0      0        2 
  22  chr22_1397511     ZHar    C    T        0      0        2 
  22  chr22_1397511   Sample    C    T        1      2        2 
  22  chr22_1400845     AAsi    T    G        1      2        2 
  22  chr22_1400845     AKia    T    G        0      0        2 
  22  chr22_1400845     AOna    T    G        0      0        2 
  22  chr22_1400845     ASom    T    G        1      2        2 
  22  chr22_1400845     HCab    T    G        0      0        2 
  22  chr22_1400845     HPrz    T    G        0      0        2 
  22  chr22_1400845     ZBoe    T    G        0      0        2 
  22  chr22_1400845     ZGre    T    G        0      0        2 
  22  chr22_1400845     ZHar    T    G        0      0        2 
  22  chr22_1400845   Sample    T    G        0      0        2 
  22  chr22_1406540     AAsi    C    T        0      0        2 
  22  chr22_1406540     AKia    C    T        1      2        2 
  22  chr22_1406540     AOna    C    T        0      0        2 
  22  chr22_1406540     ASom    C    T        0      0        2 
  22  chr22_1406540     HCab    C    T        0      0        2 
  22  chr22_1406540     HPrz    C    T        0      0        2 
  22  chr22_1406540     ZBoe    C    T        0      0        2 
  22  chr22_1406540     ZGre    C    T        0      0        2 
  22  chr22_1406540     ZHar    C    T        0      0        2 
  22  chr22_1406540   Sample    C    T        0      0        2 
  22  chr22_1416731     AAsi    T    C        0      0        2 
  22  chr22_1416731     AKia    T    C        0      0        2 
  22  chr22_1416731     AOna    T    C        1      2        2 
  22  chr22_1416731     ASom    T    C        0      0        2 
  22  chr22_1416731     HCab    T    C        0      0        2 
  22  chr22_1416731     HPrz    T    C        0      0        2 
  22  chr22_1416731     ZBoe    T    C        0      0        2 
  22  chr22_1416731     ZGre    T    C        0      0        2 
  22  chr22_1416731     ZHar    T    C        0      0        2 
  22  chr22_1416731   Sample    T    C        0      0        2 
  22  chr22_1417042     AAsi    T    C        0      0        2 
  22  chr22_1417042     AKia    T    C        0      0        2 
  22  chr22_1417042     AOna    T    C        0      0        2 
  22  chr22_1417042     ASom    T    C        0      0        2 
  22  chr22_1417042     HCab    T    C        0      0        2 
  22  chr22_1417042     HPrz    T    C        0      0        2 
  22  chr22_1417042     ZBoe    T    C      0.5      1        2 
  22  chr22_1417042     ZGre    T    C        0      0        2 
  22  chr22_1417042     ZHar    T    C        0      0        2 
  22  chr22_1417042   Sample    T    C        0      0        2 
  22  chr22_1423788     AAsi    C    T        0      0        2 
  22  chr22_1423788     AKia    C    T        0      0        2 
  22  chr22_1423788     AOna    C    T        0      0        2 
  22  chr22_1423788     ASom    C    T        0      0        2 
  22  chr22_1423788     HCab    C    T        1      2        2 
  22  chr22_1423788     HPrz    C    T        1      2        2 
  22  chr22_1423788     ZBoe    C    T        0      0        2 
  22  chr22_1423788     ZGre    C    T        0      0        2 
  22  chr22_1423788     ZHar    C    T        0      0        2 
  22  chr22_1423788   Sample    C    T        1      2        2 
  22  chr22_1423795     AAsi    C    G        0      0        2 
  22  chr22_1423795     AKia    C    G        0      0        2 
  22  chr22_1423795     AOna    C    G        0      0        2 
  22  chr22_1423795     ASom    C    G        0      0        2 
  22  chr22_1423795     HCab    C    G        1      2        2 
  22  chr22_1423795     HPrz    C    G        1      2        2 
  22  chr22_1423795     ZBoe    C    G        0      0        2 
  22  chr22_1423795     ZGre    C    G        0      0        2 
  22  chr22_1423795     ZHar    C    G        0      0        2 
  22  chr22_1423795   Sample    C    G        1      2        2 
  22  chr22_1430859     AAsi    T    C        0      0        2 
  22  chr22_1430859     AKia    T    C        0      0        2 
  22  chr22_1430859     AOna    T    C        0      0        2 
  22  chr22_1430859     ASom    T    C        0      0        2 
  22  chr22_1430859     HCab    T    C      0.5      1        2 
  22  chr22_1430859     HPrz    T    C        1      2        2 
  22  chr22_1430859     ZBoe    T    C        0      0        2 
  22  chr22_1430859     ZGre    T    C        0      0        2 
  22  chr22_1430859     ZHar    T    C        0      0        2 
  22  chr22_1430859   Sample    T    C        1      2        2 
  22  chr22_1435828     AAsi    C    G        0      0        2 
  22  chr22_1435828     AKia    C    G        0      0        2 
  22  chr22_1435828     AOna    C    G        0      0        2 
  22  chr22_1435828     ASom    C    G        0      0        2 
  22  chr22_1435828     HCab    C    G        0      0        2 
  22  chr22_1435828     HPrz    C    G        0      0        2 
  22  chr22_1435828     ZBoe    C    G        0      0        2 
  22  chr22_1435828     ZGre    C    G        0      0        2 
  22  chr22_1435828     ZHar    C    G        1      2        2 
  22  chr22_1435828   Sample    C    G        0      0        2 
  22  chr22_1439947     AAsi    T    C      0.5      1        2 
  22  chr22_1439947     AKia    T    C        0      0        2 
  22  chr22_1439947     AOna    T    C        0      0        2 
  22  chr22_1439947     ASom    T    C        1      2        2 
  22  chr22_1439947     HCab    T    C        0      0        2 
  22  chr22_1439947     HPrz    T    C        0      0        2 
  22  chr22_1439947     ZBoe    T    C        0      0        2 
  22  chr22_1439947     ZGre    T    C        0      0        2 
  22  chr22_1439947     ZHar    T    C        0      0        2 
  22  chr22_1439947   Sample    T    C        0      0        2 
  22  chr22_1444382     AAsi    C    T        0      0        2 
  22  chr22_1444382     AKia    C    T        0      0        2 
  22  chr22_1444382     AOna    C    T        0      0        2 
  22  chr22_1444382     ASom    C    T        0      0        2 
  22  chr22_1444382     HCab    C    T        0      0        2 
  22  chr22_1444382     HPrz    C    T        0      0        2 
  22  chr22_1444382     ZBoe    C    T        0      0        2 
  22  chr22_1444382     ZGre    C    T      0.5      1        2 
  22  chr22_1444382     ZHar    C    T        0      0        2 
  22  chr22_1444382   Sample    C    T        0      0        2 
  22  chr22_1444570     AAsi    A    G        0      0        2 
  22  chr22_1444570     AKia    A    G        0      0        2 
  22  chr22_1444570     AOna    A    G        0      0        2 
  22  chr22_1444570     ASom    A    G        0      0        2 
  22  chr22_1444570     HCab    A    G      0.5      1        2 
  22  chr22_1444570     HPrz    A    G        0      0        2 
  22  chr22_1444570     ZBoe    A    G        0      0        2 
  22  chr22_1444570     ZGre    A    G        0      0        2 
  22  chr22_1444570     ZHar    A    G        0      0        2 
  22  chr22_1444570   Sample    A    G        1      2        2 
  22  chr22_1449004     AAsi    G    A        0      0        2 
  22  chr22_1449004     AKia    G    A        0      0        2 
  22  chr22_1449004     AOna    G    A        1      2        2 
  22  chr22_1449004     ASom    G    A        0      0        2 
  22  chr22_1449004     HCab    G    A        0      0        2 
  22  chr22_1449004     HPrz    G    A        0      0        2 
  22  chr22_1449004     ZBoe    G    A        0      0        2 
  22  chr22_1449004     ZGre    G    A        0      0        2 
  22  chr22_1449004     ZHar    G    A        0      0        2 
  22  chr22_1449004   Sample    G    A        0      0        2 
  22  chr22_1457474     AAsi    C    T        0      0        2 
  22  chr22_1457474     AKia    C    T        0      0        2 
  22  chr22_1457474     AOna    C    T        0      0        2 
  22  chr22_1457474     ASom    C    T        0      0        2 
  22  chr22_1457474     HCab    C    T        0      0        2 
  22  chr22_1457474     HPrz    C    T      0.5      1        2 
  22  chr22_1457474     ZBoe    C    T        0      0        2 
  22  chr22_1457474     ZGre    C    T        0      0        2 
  22  chr22_1457474     ZHar    C    T        0      0        2 
  22  chr22_1457474   Sample    C    T        1      2        2 
  22  chr22_1458606     AAsi    C    T        0      0        2 
  22  chr22_1458606     AKia    C    T        0      0        2 
  22  chr22_1458606     AOna    C    T        0      0        2 
  22  chr22_1458606     ASom    C    T        0      0        2 
  22  chr22_1458606     HCab    C    T        0      0        2 
  22  chr22_1458606     HPrz    C    T        0      0        2 
  22  chr22_1458606     ZBoe    C    T        1      2        2 
  22  chr22_1458606     ZGre    C    T        1      2        2 
  22  chr22_1458606     ZHar    C    T        1      2        2 
  22  chr22_1458606   Sample    C    T        0      0        2 
  22  chr22_1463479     AAsi    A    G        0      0        2 
  22  chr22_1463479     AKia    A    G        0      0        2 
  22  chr22_1463479     AOna    A    G        0      0        2 
  22  chr22_1463479     ASom    A    G        0      0        2 
  22  chr22_1463479     HCab    A    G        1      2        2 
  22  chr22_1463479     HPrz    A    G        1      2        2 
  22  chr22_1463479     ZBoe    A    G        0      0        2 
  22  chr22_1463479     ZGre    A    G        0      0        2 
  22  chr22_1463479     ZHar    A    G        0      0        2 
  22  chr22_1463479   Sample    A    G        1      2        2 
  22  chr22_1472161     AAsi    C    A        0      0        2 
  22  chr22_1472161     AKia    C    A        0      0        2 
  22  chr22_1472161     AOna    C    A        0      0        2 
  22  chr22_1472161     ASom    C    A        0      0        2 
  22  chr22_1472161     HCab    C    A        0      0        2 
  22  chr22_1472161     HPrz    C    A        0      0        2 
  22  chr22_1472161     ZBoe    C    A        0      0        2 
  22  chr22_1472161     ZGre    C    A        1      2        2 
  22  chr22_1472161     ZHar    C    A        0      0        2 
  22  chr22_1472161   Sample    C    A        0      0        2 
  22  chr22_1474724     AAsi    A    G        0      0        2 
  22  chr22_1474724     AKia    A    G        0      0        2 
  22  chr22_1474724     AOna    A    G        0      0        2 
  22  chr22_1474724     ASom    A    G        0      0        2 
  22  chr22_1474724     HCab    A    G        0      0        2 
  22  chr22_1474724     HPrz    A    G        0      0        2 
  22  chr22_1474724     ZBoe    A    G        0      0        2 
  22  chr22_1474724     ZGre    A    G      0.5      1        2 
  22  chr22_1474724     ZHar    A    G        0      0        2 
  22  chr22_1474724   Sample    A    G        0      0        2 
  22  chr22_1474855     AAsi    A    G        0      0        2 
  22  chr22_1474855     AKia    A    G        0      0        2 
  22  chr22_1474855     AOna    A    G      0.5      1        2 
  22  chr22_1474855     ASom    A    G        0      0        2 
  22  chr22_1474855     HCab    A    G        0      0        2 
  22  chr22_1474855     HPrz    A    G        0      0        2 
  22  chr22_1474855     ZBoe    A    G        0      0        2 
  22  chr22_1474855     ZGre    A    G        0      0        2 
  22  chr22_1474855     ZHar    A    G        0      0        2 
  22  chr22_1474855   Sample    A    G        0      0        2 
  22  chr22_1480547     AAsi    C    T        0      0        2 
  22  chr22_1480547     AKia    C    T        0      0        2 
  22  chr22_1480547     AOna    C    T        0      0        2 
  22  chr22_1480547     ASom    C    T        0      0        2 
  22  chr22_1480547     HCab    C    T        0      0        2 
  22  chr22_1480547     HPrz    C    T        0      0        2 
  22  chr22_1480547     ZBoe    C    T        1      2        2 
  22  chr22_1480547     ZGre    C    T        0      0        2 
  22  chr22_1480547     ZHar    C    T        1      2        2 
  22  chr22_1480547   Sample    C    T        0      0        2 
  22  chr22_1480912     AAsi    T    C        0      0        2 
  22  chr22_1480912     AKia    T    C        0      0        2 
  22  chr22_1480912     AOna    T    C      0.5      1        2 
  22  chr22_1480912     ASom    T    C        0      0        2 
  22  chr22_1480912     HCab    T    C        0      0        2 
  22  chr22_1480912     HPrz    T    C        0      0        2 
  22  chr22_1480912     ZBoe    T    C        0      0        2 
  22  chr22_1480912     ZGre    T    C        0      0        2 
  22  chr22_1480912     ZHar    T    C        0      0        2 
  22  chr22_1480912   Sample    T    C        0      0        2 
  22  chr22_1484285     AAsi    C    G        0      0        2 
  22  chr22_1484285     AKia    C    G        0      0        2 
  22  chr22_1484285     AOna    C    G        0      0        2 
  22  chr22_1484285     ASom    C    G        0      0        2 
  22  chr22_1484285     HCab    C    G        1      2        2 
  22  chr22_1484285     HPrz    C    G        1      2        2 
  22  chr22_1484285     ZBoe    C    G        0      0        2 
  22  chr22_1484285     ZGre    C    G        0      0        2 
  22  chr22_1484285     ZHar    C    G        0      0        2 
  22  chr22_1484285   Sample    C    G        1      2        2 
  22  chr22_1491834     AAsi    A    G        0      0        2 
  22  chr22_1491834     AKia    A    G        0      0        2 
  22  chr22_1491834     AOna    A    G        0      0        2 
  22  chr22_1491834     ASom    A    G        0      0        2 
  22  chr22_1491834     HCab    A    G        0      0        2 
  22  chr22_1491834     HPrz    A    G        0      0        2 
  22  chr22_1491834     ZBoe    A    G        0      0        2 
  22  chr22_1491834     ZGre    A    G        0      0        2 
  22  chr22_1491834     ZHar    A    G        1      2        2 
  22  chr22_1491834   Sample    A    G        0      0        2 
  22  chr22_1496198     AAsi    T    G        0      0        2 
  22  chr22_1496198     AKia    T    G        0      0        2 
  22  chr22_1496198     AOna    T    G        0      0        2 
  22  chr22_1496198     ASom    T    G        0      0        2 
  22  chr22_1496198     HCab    T    G        1      2        2 
  22  chr22_1496198     HPrz    T    G        1      2        2 
  22  chr22_1496198     ZBoe    T    G        0      0        2 
  22  chr22_1496198     ZGre    T    G        0      0        2 
  22  chr22_1496198     ZHar    T    G        0      0        2 
  22  chr22_1496198   Sample    T    G        1      2        2 
  22  chr22_1497395     AAsi    A    C        0      0        2 
  22  chr22_1497395     AKia    A    C        0      0        2 
  22  chr22_1497395     AOna    A    C        0      0        2 
  22  chr22_1497395     ASom    A    C        0      0        2 
  22  chr22_1497395     HCab    A    C        0      0        2 
  22  chr22_1497395     HPrz    A    C        0      0        2 
  22  chr22_1497395     ZBoe    A    C        1      2        2 
  22  chr22_1497395     ZGre    A    C        0      0        2 
  22  chr22_1497395     ZHar    A    C        0      0        2 
  22  chr22_1497395   Sample    A    C        0      0        2 
  22  chr22_1506380     AAsi    G    T        0      0        2 
  22  chr22_1506380     AKia    G    T        0      0        2 
  22  chr22_1506380     AOna    G    T        0      0        2 
  22  chr22_1506380     ASom    G    T        0      0        2 
  22  chr22_1506380     HCab    G    T        1      2        2 
  22  chr22_1506380     HPrz    G    T        1      2        2 
  22  chr22_1506380     ZBoe    G    T        0      0        2 
  22  chr22_1506380     ZGre    G    T        0      0        2 
  22  chr22_1506380     ZHar    G    T        0      0        2 
  22  chr22_1506380   Sample    G    T        1      2        2 
  22  chr22_1508788     AAsi    T    A        0      0        2 
  22  chr22_1508788     AKia    T    A        0      0        2 
  22  chr22_1508788     AOna    T    A        0      0        2 
  22  chr22_1508788     ASom    T    A        0      0        2 
  22  chr22_1508788     HCab    T    A      0.5      1        2 
  22  chr22_1508788     HPrz    T    A      0.5      1        2 
  22  chr22_1508788     ZBoe    T    A        0      0        2 
  22  chr22_1508788     ZGre    T    A        0      0        2 
  22  chr22_1508788     ZHar    T    A        0      0        2 
  22  chr22_1508788   Sample    T    A        0      0        2 
  22  chr22_1510868     AAsi    G    A        0      0        2 
  22  chr22_1510868     AKia    G    A        0      0        2 
  22  chr22_1510868     AOna    G    A        0      0        2 
  22  chr22_1510868     ASom    G    A        0      0        2 
  22  chr22_1510868     HCab    G    A        1      2        2 
  22  chr22_1510868     HPrz    G    A        1      2        2 
  22  chr22_1510868     ZBoe    G    A        0      0        2 
  22  chr22_1510868     ZGre    G    A        0      0        2 
  22  chr22_1510868     ZHar    G    A        0      0        2 
  22  chr22_1510868   Sample    G    A        1      2        2 
  22  chr22_1515464     AAsi    T    C        0      0        2 
  22  chr22_1515464     AKia    T    C        0      0        2 
  22  chr22_1515464     AOna    T    C        0      0        2 
  22  chr22_1515464     ASom    T    C        0      0        2 
  22  chr22_1515464     HCab    T    C        1      2        2 
  22  chr22_1515464     HPrz    T    C        1      2        2 
  22  chr22_1515464     ZBoe    T    C        0      0        2 
  22  chr22_1515464     ZGre    T    C        0      0        2 
  22  chr22_1515464     ZHar    T    C        0      0        2 
  22  chr22_1515464   Sample    T    C        1      2        2 
  22  chr22_1524250     AAsi    C    G      0.5      1        2 
  22  chr22_1524250     AKia    C    G        0      0        2 
  22  chr22_1524250     AOna    C    G        0      0        2 
  22  chr22_1524250     ASom    C    G        0      0        2 
  22  chr22_1524250     HCab    C    G        0      0        2 
  22  chr22_1524250     HPrz    C    G        0      0        2 
  22  chr22_1524250     ZBoe    C    G        0      0        2 
  22  chr22_1524250     ZGre    C    G        0      0        2 
  22  chr22_1524250     ZHar    C    G        0      0        2 
  22  chr22_1524250   Sample    C    G        0      0        2 
  22  chr22_1527549     AAsi    C    T        0      0        2 
  22  chr22_1527549     AKia    C    T        1      2        2 
  22  chr22_1527549     AOna    C    T        0      0        2 
  22  chr22_1527549     ASom    C    T        0      0        2 
  22  chr22_1527549     HCab    C    T        0      0        2 
  22  chr22_1527549     HPrz    C    T        0      0        2 
  22  chr22_1527549     ZBoe    C    T        0      0        2 
  22  chr22_1527549     ZGre    C    T        0      0        2 
  22  chr22_1527549     ZHar    C    T        0      0        2 
  22  chr22_1527549   Sample    C    T        0      0        2 
  22  chr22_1532547     AAsi    C    T        0      0        2 
  22  chr22_1532547     AKia    C    T        0      0        2 
  22  chr22_1532547     AOna    C    T        0      0        2 
  22  chr22_1532547     ASom    C    T        1      2        2 
  22  chr22_1532547     HCab    C    T        0      0        2 
  22  chr22_1532547     HPrz    C    T        0      0        2 
  22  chr22_1532547     ZBoe    C    T        0      0        2 
  22  chr22_1532547     ZGre    C    T        0      0        2 
  22  chr22_1532547     ZHar    C    T        0      0        2 
  22  chr22_1532547   Sample    C    T        0      0        2 
  22  chr22_1546318     AAsi    G    A        0      0        2 
  22  chr22_1546318     AKia    G    A        0      0        2 
  22  chr22_1546318     AOna    G    A        0      0        2 
  22  chr22_1546318     ASom    G    A        0      0        2 
  22  chr22_1546318     HCab    G    A        1      2        2 
  22  chr22_1546318     HPrz    G    A      0.5      1        2 
  22  chr22_1546318     ZBoe    G    A        0      0        2 
  22  chr22_1546318     ZGre    G    A        0      0        2 
  22  chr22_1546318     ZHar    G    A        0      0        2 
  22  chr22_1546318   Sample    G    A        1      2        2 
  22  chr22_1547627     AAsi    G    A        0      0        2 
  22  chr22_1547627     AKia    G    A        0      0        2 
  22  chr22_1547627     AOna    G    A        0      0        2 
  22  chr22_1547627     ASom    G    A        0      0        2 
  22  chr22_1547627     HCab    G    A        1      2        2 
  22  chr22_1547627     HPrz    G    A        1      2        2 
  22  chr22_1547627     ZBoe    G    A        0      0        2 
  22  chr22_1547627     ZGre    G    A        0      0        2 
  22  chr22_1547627     ZHar    G    A        0      0        2 
  22  chr22_1547627   Sample    G    A        1      2        2 
  22  chr22_1561959     AAsi    T    G        0      0        2 
  22  chr22_1561959     AKia    T    G        0      0        2 
  22  chr22_1561959     AOna    T    G      0.5      1        2 
  22  chr22_1561959     ASom    T    G        0      0        2 
  22  chr22_1561959     HCab    T    G        0      0        2 
  22  chr22_1561959     HPrz    T    G        0      0        2 
  22  chr22_1561959     ZBoe    T    G        0      0        2 
  22  chr22_1561959     ZGre    T    G        0      0        2 
  22  chr22_1561959     ZHar    T    G        0      0        2 
  22  chr22_1561959   Sample    T    G        0      0        2 
  22  chr22_1562259     AAsi    A    C        0      0        2 
  22  chr22_1562259     AKia    A    C        0      0        2 
  22  chr22_1562259     AOna    A    C        0      0        2 
  22  chr22_1562259     ASom    A    C        0      0        2 
  22  chr22_1562259     HCab    A    C        0      0        2 
  22  chr22_1562259     HPrz    A    C        0      0        2 
  22  chr22_1562259     ZBoe    A    C      0.5      1        2 
  22  chr22_1562259     ZGre    A    C        0      0        2 
  22  chr22_1562259     ZHar    A    C        0      0        2 
  22  chr22_1562259   Sample    A    C        0      0        2 
  22  chr22_1569156     AAsi    G    A        0      0        2 
  22  chr22_1569156     AKia    G    A        0      0        2 
  22  chr22_1569156     AOna    G    A        0      0        2 
  22  chr22_1569156     ASom    G    A        0      0        2 
  22  chr22_1569156     HCab    G    A        1      2        2 
  22  chr22_1569156     HPrz    G    A        1      2        2 
  22  chr22_1569156     ZBoe    G    A        0      0        2 
  22  chr22_1569156     ZGre    G    A        0      0        2 
  22  chr22_1569156     ZHar    G    A        0      0        2 
  22  chr22_1569156   Sample    G    A        1      2        2 
  22  chr22_1572999     AAsi    G    A        0      0        2 
  22  chr22_1572999     AKia    G    A        0      0        2 
  22  chr22_1572999     AOna    G    A      0.5      1        2 
  22  chr22_1572999     ASom    G    A        0      0        2 
  22  chr22_1572999     HCab    G    A        0      0        2 
  22  chr22_1572999     HPrz    G    A        0      0        2 
  22  chr22_1572999     ZBoe    G    A        0      0        2 
  22  chr22_1572999     ZGre    G    A        0      0        2 
  22  chr22_1572999     ZHar    G    A        0      0        2 
  22  chr22_1572999   Sample    G    A        0      0        2 
  22  chr22_1581104     AAsi    T    C        0      0        2 
  22  chr22_1581104     AKia    T    C        0      0        2 
  22  chr22_1581104     AOna    T    C        0      0        2 
  22  chr22_1581104     ASom    T    C        0      0        2 
  22  chr22_1581104     HCab    T    C        0      0        2 
  22  chr22_1581104     HPrz    T    C        0      0        2 
  22  chr22_1581104     ZBoe    T    C      0.5      1        2 
  22  chr22_1581104     ZGre    T    C        0      0        2 
  22  chr22_1581104     ZHar    T    C        0      0        2 
  22  chr22_1581104   Sample    T    C        0      0        2 
  22  chr22_1585023     AAsi    C    T        0      0        2 
  22  chr22_1585023     AKia    C    T        0      0        2 
  22  chr22_1585023     AOna    C    T        0      0        2 
  22  chr22_1585023     ASom    C    T        0      0        2 
  22  chr22_1585023     HCab    C    T        1      2        2 
  22  chr22_1585023     HPrz    C    T        1      2        2 
  22  chr22_1585023     ZBoe    C    T        0      0        2 
  22  chr22_1585023     ZGre    C    T        0      0        2 
  22  chr22_1585023     ZHar    C    T        0      0        2 
  22  chr22_1585023   Sample    C    T        0      0        2 
  22  chr22_1585370     AAsi    A    G        0      0        2 
  22  chr22_1585370     AKia    A    G      0.5      1        2 
  22  chr22_1585370     AOna    A    G      0.5      1        2 
  22  chr22_1585370     ASom    A    G        0      0        2 
  22  chr22_1585370     HCab    A    G        0      0        2 
  22  chr22_1585370     HPrz    A    G        0      0        2 
  22  chr22_1585370     ZBoe    A    G        0      0        2 
  22  chr22_1585370     ZGre    A    G        1      2        2 
  22  chr22_1585370     ZHar    A    G        0      0        2 
  22  chr22_1585370   Sample    A    G        0      0        2 
  22  chr22_1586301     AAsi    A    G        1      2        2 
  22  chr22_1586301     AKia    A    G        0      0        2 
  22  chr22_1586301     AOna    A    G        0      0        2 
  22  chr22_1586301     ASom    A    G        1      2        2 
  22  chr22_1586301     HCab    A    G        0      0        2 
  22  chr22_1586301     HPrz    A    G        0      0        2 
  22  chr22_1586301     ZBoe    A    G        0      0        2 
  22  chr22_1586301     ZGre    A    G        0      0        2 
  22  chr22_1586301     ZHar    A    G        0      0        2 
  22  chr22_1586301   Sample    A    G        0      0        2 
  22  chr22_1591063     AAsi    G    A        0      0        2 
  22  chr22_1591063     AKia    G    A        0      0        2 
  22  chr22_1591063     AOna    G    A        0      0        2 
  22  chr22_1591063     ASom    G    A        0      0        2 
  22  chr22_1591063     HCab    G    A        0      0        2 
  22  chr22_1591063     HPrz    G    A        0      0        2 
  22  chr22_1591063     ZBoe    G    A        0      0        2 
  22  chr22_1591063     ZGre    G    A        0      0        2 
  22  chr22_1591063     ZHar    G    A        1      2        2 
  22  chr22_1591063   Sample    G    A        0      0        2 
  22  chr22_1591731     AAsi    A    G        0      0        2 
  22  chr22_1591731     AKia    A    G        0      0        2 
  22  chr22_1591731     AOna    A    G        0      0        2 
  22  chr22_1591731     ASom    A    G        0      0        2 
  22  chr22_1591731     HCab    A    G        1      2        2 
  22  chr22_1591731     HPrz    A    G        1      2        2 
  22  chr22_1591731     ZBoe    A    G        0      0        2 
  22  chr22_1591731     ZGre    A    G        0      0        2 
  22  chr22_1591731     ZHar    A    G        0      0        2 
  22  chr22_1591731   Sample    A    G        1      2        2 
  22  chr22_1592302     AAsi    A    G        0      0        2 
  22  chr22_1592302     AKia    A    G        0      0        2 
  22  chr22_1592302     AOna    A    G        0      0        2 
  22  chr22_1592302     ASom    A    G        0      0        2 
  22  chr22_1592302     HCab    A    G        0      0        2 
  22  chr22_1592302     HPrz    A    G        0      0        2 
  22  chr22_1592302     ZBoe    A    G        0      0        2 
  22  chr22_1592302     ZGre    A    G        0      0        2 
  22  chr22_1592302     ZHar    A    G        1      2        2 
  22  chr22_1592302   Sample    A    G        0      0        2 
  22  chr22_1594061     AAsi    G    T        0      0        2 
  22  chr22_1594061     AKia    G    T        0      0        2 
  22  chr22_1594061     AOna    G    T        0      0        2 
  22  chr22_1594061     ASom    G    T        0      0        2 
  22  chr22_1594061     HCab    G    T        0      0        2 
  22  chr22_1594061     HPrz    G    T        0      0        2 
  22  chr22_1594061     ZBoe    G    T        1      2        2 
  22  chr22_1594061     ZGre    G    T        0      0        2 
  22  chr22_1594061     ZHar    G    T        0      0        2 
  22  chr22_1594061   Sample    G    T        0      0        2 
  22  chr22_1597918     AAsi    C    T        0      0        2 
  22  chr22_1597918     AKia    C    T        0      0        2 
  22  chr22_1597918     AOna    C    T        0      0        2 
  22  chr22_1597918     ASom    C    T        0      0        2 
  22  chr22_1597918     HCab    C    T        0      0        2 
  22  chr22_1597918     HPrz    C    T        0      0        2 
  22  chr22_1597918     ZBoe    C    T        0      0        2 
  22  chr22_1597918     ZGre    C    T        1      2        2 
  22  chr22_1597918     ZHar    C    T        0      0        2 
  22  chr22_1597918   Sample    C    T        0      0        2 
  22  chr22_1601968     AAsi    C    T        0      0        2 
  22  chr22_1601968     AKia    C    T        0      0        2 
  22  chr22_1601968     AOna    C    T        0      0        2 
  22  chr22_1601968     ASom    C    T        0      0        2 
  22  chr22_1601968     HCab    C    T        1      2        2 
  22  chr22_1601968     HPrz    C    T        1      2        2 
  22  chr22_1601968     ZBoe    C    T        0      0        2 
  22  chr22_1601968     ZGre    C    T        0      0        2 
  22  chr22_1601968     ZHar    C    T        0      0        2 
  22  chr22_1601968   Sample    C    T        1      2        2 
  22  chr22_1603719     AAsi    A    G        0      0        2 
  22  chr22_1603719     AKia    A    G        0      0        2 
  22  chr22_1603719     AOna    A    G      0.5      1        2 
  22  chr22_1603719     ASom    A    G        0      0        2 
  22  chr22_1603719     HCab    A    G        0      0        2 
  22  chr22_1603719     HPrz    A    G        0      0        2 
  22  chr22_1603719     ZBoe    A    G        0      0        2 
  22  chr22_1603719     ZGre    A    G        0      0        2 
  22  chr22_1603719     ZHar    A    G        0      0        2 
  22  chr22_1603719   Sample    A    G        0      0        2 
  22  chr22_1604098     AAsi    C    T        0      0        2 
  22  chr22_1604098     AKia    C    T        0      0        2 
  22  chr22_1604098     AOna    C    T        0      0        2 
  22  chr22_1604098     ASom    C    T        0      0        2 
  22  chr22_1604098     HCab    C    T        0      0        2 
  22  chr22_1604098     HPrz    C    T        0      0        2 
  22  chr22_1604098     ZBoe    C    T        1      2        2 
  22  chr22_1604098     ZGre    C    T        0      0        2 
  22  chr22_1604098     ZHar    C    T        0      0        2 
  22  chr22_1604098   Sample    C    T        0      0        2 
  22  chr22_1608946     AAsi    G    A        0      0        2 
  22  chr22_1608946     AKia    G    A        0      0        2 
  22  chr22_1608946     AOna    G    A        0      0        2 
  22  chr22_1608946     ASom    G    A        0      0        2 
  22  chr22_1608946     HCab    G    A        0      0        2 
  22  chr22_1608946     HPrz    G    A        0      0        2 
  22  chr22_1608946     ZBoe    G    A        0      0        2 
  22  chr22_1608946     ZGre    G    A      0.5      1        2 
  22  chr22_1608946     ZHar    G    A        0      0        2 
  22  chr22_1608946   Sample    G    A        0      0        2 
  22  chr22_1612807     AAsi    T    C        0      0        2 
  22  chr22_1612807     AKia    T    C        0      0        2 
  22  chr22_1612807     AOna    T    C        0      0        2 
  22  chr22_1612807     ASom    T    C        0      0        2 
  22  chr22_1612807     HCab    T    C        0      0        2 
  22  chr22_1612807     HPrz    T    C        0      0        2 
  22  chr22_1612807     ZBoe    T    C        0      0        2 
  22  chr22_1612807     ZGre    T    C        0      0        2 
  22  chr22_1612807     ZHar    T    C        1      2        2 
  22  chr22_1612807   Sample    T    C        0      0        2 
  22  chr22_1614393     AAsi    G    A        0      0        2 
  22  chr22_1614393     AKia    G    A        0      0        2 
  22  chr22_1614393     AOna    G    A        0      0        2 
  22  chr22_1614393     ASom    G    A        0      0        2 
  22  chr22_1614393     HCab    G    A        0      0        2 
  22  chr22_1614393     HPrz    G    A        0      0        2 
  22  chr22_1614393     ZBoe    G    A        0      0        2 
  22  chr22_1614393     ZGre    G    A        1      2        2 
  22  chr22_1614393     ZHar    G    A        0      0        2 
  22  chr22_1614393   Sample    G    A        0      0        2 
  22  chr22_1615303     AAsi    G    T        0      0        2 
  22  chr22_1615303     AKia    G    T        0      0        2 
  22  chr22_1615303     AOna    G    T        0      0        2 
  22  chr22_1615303     ASom    G    T        0      0        2 
  22  chr22_1615303     HCab    G    T        0      0        2 
  22  chr22_1615303     HPrz    G    T        0      0        2 
  22  chr22_1615303     ZBoe    G    T        0      0        2 
  22  chr22_1615303     ZGre    G    T        0      0        2 
  22  chr22_1615303     ZHar    G    T      0.5      1        2 
  22  chr22_1615303   Sample    G    T        0      0        2 
  22  chr22_1621318     AAsi    A    C        1      2        2 
  22  chr22_1621318     AKia    A    C        1      2        2 
  22  chr22_1621318     AOna    A    C        1      2        2 
  22  chr22_1621318     ASom    A    C        1      2        2 
  22  chr22_1621318     HCab    A    C        0      0        2 
  22  chr22_1621318     HPrz    A    C        0      0        2 
  22  chr22_1621318     ZBoe    A    C        0      0        2 
  22  chr22_1621318     ZGre    A    C        0      0        2 
  22  chr22_1621318     ZHar    A    C        0      0        2 
  22  chr22_1621318   Sample    A    C        0      0        2 
  22  chr22_1625088     AAsi    C    T        0      0        2 
  22  chr22_1625088     AKia    C    T        0      0        2 
  22  chr22_1625088     AOna    C    T        0      0        2 
  22  chr22_1625088     ASom    C    T        0      0        2 
  22  chr22_1625088     HCab    C    T      0.5      1        2 
  22  chr22_1625088     HPrz    C    T        0      0        2 
  22  chr22_1625088     ZBoe    C    T        0      0        2 
  22  chr22_1625088     ZGre    C    T        0      0        2 
  22  chr22_1625088     ZHar    C    T        0      0        2 
  22  chr22_1625088   Sample    C    T        0      0        2 
  22  chr22_1626064     AAsi    A    C        0      0        2 
  22  chr22_1626064     AKia    A    C        0      0        2 
  22  chr22_1626064     AOna    A    C        0      0        2 
  22  chr22_1626064     ASom    A    C        0      0        2 
  22  chr22_1626064     HCab    A    C        0      0        2 
  22  chr22_1626064     HPrz    A    C        0      0        2 
  22  chr22_1626064     ZBoe    A    C        1      2        2 
  22  chr22_1626064     ZGre    A    C        1      2        2 
  22  chr22_1626064     ZHar    A    C        1      2        2 
  22  chr22_1626064   Sample    A    C        0      0        2 
  22  chr22_1626327     AAsi    T    C        0      0        2 
  22  chr22_1626327     AKia    T    C        0      0        2 
  22  chr22_1626327     AOna    T    C        0      0        2 
  22  chr22_1626327     ASom    T    C        0      0        2 
  22  chr22_1626327     HCab    T    C      0.5      1        2 
  22  chr22_1626327     HPrz    T    C        0      0        2 
  22  chr22_1626327     ZBoe    T    C        0      0        2 
  22  chr22_1626327     ZGre    T    C        0      0        2 
  22  chr22_1626327     ZHar    T    C        0      0        2 
  22  chr22_1626327   Sample    T    C        0      0        2 
  22  chr22_1627446     AAsi    C    T      0.5      1        2 
  22  chr22_1627446     AKia    C    T        0      0        2 
  22  chr22_1627446     AOna    C    T        0      0        2 
  22  chr22_1627446     ASom    C    T        0      0        2 
  22  chr22_1627446     HCab    C    T        0      0        2 
  22  chr22_1627446     HPrz    C    T        0      0        2 
  22  chr22_1627446     ZBoe    C    T        0      0        2 
  22  chr22_1627446     ZGre    C    T        0      0        2 
  22  chr22_1627446     ZHar    C    T        0      0        2 
  22  chr22_1627446   Sample    C    T        0      0        2 
  22  chr22_1627589     AAsi    A    G        0      0        2 
  22  chr22_1627589     AKia    A    G        1      2        2 
  22  chr22_1627589     AOna    A    G      0.5      1        2 
  22  chr22_1627589     ASom    A    G        0      0        2 
  22  chr22_1627589     HCab    A    G        0      0        2 
  22  chr22_1627589     HPrz    A    G        0      0        2 
  22  chr22_1627589     ZBoe    A    G        0      0        2 
  22  chr22_1627589     ZGre    A    G        0      0        2 
  22  chr22_1627589     ZHar    A    G        0      0        2 
  22  chr22_1627589   Sample    A    G        0      0        2 
  22  chr22_1632859     AAsi    G    A        0      0        2 
  22  chr22_1632859     AKia    G    A        0      0        2 
  22  chr22_1632859     AOna    G    A        0      0        2 
  22  chr22_1632859     ASom    G    A        0      0        2 
  22  chr22_1632859     HCab    G    A      0.5      1        2 
  22  chr22_1632859     HPrz    G    A        0      0        2 
  22  chr22_1632859     ZBoe    G    A        0      0        2 
  22  chr22_1632859     ZGre    G    A        0      0        2 
  22  chr22_1632859     ZHar    G    A        0      0        2 
  22  chr22_1632859   Sample    G    A        0      0        2 
  22  chr22_1638159     AAsi    C    A        0      0        2 
  22  chr22_1638159     AKia    C    A        0      0        2 
  22  chr22_1638159     AOna    C    A        0      0        2 
  22  chr22_1638159     ASom    C    A        0      0        2 
  22  chr22_1638159     HCab    C    A        0      0        2 
  22  chr22_1638159     HPrz    C    A        0      0        2 
  22  chr22_1638159     ZBoe    C    A        0      0        2 
  22  chr22_1638159     ZGre    C    A        0      0        2 
  22  chr22_1638159     ZHar    C    A        1      2        2 
  22  chr22_1638159   Sample    C    A        0      0        2 
  22  chr22_1639409     AAsi    T    A        0      0        2 
  22  chr22_1639409     AKia    T    A        0      0        2 
  22  chr22_1639409     AOna    T    A        0      0        2 
  22  chr22_1639409     ASom    T    A        0      0        2 
  22  chr22_1639409     HCab    T    A        1      2        2 
  22  chr22_1639409     HPrz    T    A        1      2        2 
  22  chr22_1639409     ZBoe    T    A        0      0        2 
  22  chr22_1639409     ZGre    T    A        0      0        2 
  22  chr22_1639409     ZHar    T    A        0      0        2 
  22  chr22_1639409   Sample    T    A        1      2        2 
  22  chr22_1640893     AAsi    A    C        0      0        2 
  22  chr22_1640893     AKia    A    C        0      0        2 
  22  chr22_1640893     AOna    A    C      0.5      1        2 
  22  chr22_1640893     ASom    A    C        0      0        2 
  22  chr22_1640893     HCab    A    C        0      0        2 
  22  chr22_1640893     HPrz    A    C        0      0        2 
  22  chr22_1640893     ZBoe    A    C        0      0        2 
  22  chr22_1640893     ZGre    A    C        0      0        2 
  22  chr22_1640893     ZHar    A    C        0      0        2 
  22  chr22_1640893   Sample    A    C        0      0        2 
  22  chr22_1645021     AAsi    G    T        0      0        2 
  22  chr22_1645021     AKia    G    T        0      0        2 
  22  chr22_1645021     AOna    G    T        0      0        2 
  22  chr22_1645021     ASom    G    T        0      0        2 
  22  chr22_1645021     HCab    G    T        1      2        2 
  22  chr22_1645021     HPrz    G    T        1      2        2 
  22  chr22_1645021     ZBoe    G    T        0      0        2 
  22  chr22_1645021     ZGre    G    T        0      0        2 
  22  chr22_1645021     ZHar    G    T        0      0        2 
  22  chr22_1645021   Sample    G    T        1      2        2 
  22  chr22_1651311     AAsi    G    C        0      0        2 
  22  chr22_1651311     AKia    G    C        0      0        2 
  22  chr22_1651311     AOna    G    C        0      0        2 
  22  chr22_1651311     ASom    G    C        0      0        2 
  22  chr22_1651311     HCab    G    C        1      2        2 
  22  chr22_1651311     HPrz    G    C        1      2        2 
  22  chr22_1651311     ZBoe    G    C        0      0        2 
  22  chr22_1651311     ZGre    G    C        0      0        2 
  22  chr22_1651311     ZHar    G    C        0      0        2 
  22  chr22_1651311   Sample    G    C        1      2        2 
  22  chr22_1652816     AAsi    C    T        0      0        2 
  22  chr22_1652816     AKia    C    T        0      0        2 
  22  chr22_1652816     AOna    C    T      0.5      1        2 
  22  chr22_1652816     ASom    C    T        0      0        2 
  22  chr22_1652816     HCab    C    T        1      2        2 
  22  chr22_1652816     HPrz    C    T        1      2        2 
  22  chr22_1652816     ZBoe    C    T        0      0        2 
  22  chr22_1652816     ZGre    C    T        0      0        2 
  22  chr22_1652816     ZHar    C    T        0      0        2 
  22  chr22_1652816   Sample    C    T        1      2        2 
  22  chr22_1662858     AAsi    A    G        0      0        2 
  22  chr22_1662858     AKia    A    G        0      0        2 
  22  chr22_1662858     AOna    A    G        0      0        2 
  22  chr22_1662858     ASom    A    G        0      0        2 
  22  chr22_1662858     HCab    A    G        0      0        2 
  22  chr22_1662858     HPrz    A    G      0.5      1        2 
  22  chr22_1662858     ZBoe    A    G        0      0        2 
  22  chr22_1662858     ZGre    A    G        0      0        2 
  22  chr22_1662858     ZHar    A    G        0      0        2 
  22  chr22_1662858   Sample    A    G        1      2        2 
  22  chr22_1662934     AAsi    C    T        0      0        2 
  22  chr22_1662934     AKia    C    T        0      0        2 
  22  chr22_1662934     AOna    C    T        1      2        2 
  22  chr22_1662934     ASom    C    T        0      0        2 
  22  chr22_1662934     HCab    C    T        0      0        2 
  22  chr22_1662934     HPrz    C    T        0      0        2 
  22  chr22_1662934     ZBoe    C    T        0      0        2 
  22  chr22_1662934     ZGre    C    T        0      0        2 
  22  chr22_1662934     ZHar    C    T        0      0        2 
  22  chr22_1662934   Sample    C    T        0      0        2 
  22  chr22_1664201     AAsi    A    G        1      2        2 
  22  chr22_1664201     AKia    A    G        0      0        2 
  22  chr22_1664201     AOna    A    G        0      0        2 
  22  chr22_1664201     ASom    A    G        1      2        2 
  22  chr22_1664201     HCab    A    G        1      2        2 
  22  chr22_1664201     HPrz    A    G      0.5      1        2 
  22  chr22_1664201     ZBoe    A    G        0      0        2 
  22  chr22_1664201     ZGre    A    G        0      0        2 
  22  chr22_1664201     ZHar    A    G        0      0        2 
  22  chr22_1664201   Sample    A    G        1      2        2 
  22  chr22_1667003     AAsi    G    T        0      0        2 
  22  chr22_1667003     AKia    G    T        0      0        2 
  22  chr22_1667003     AOna    G    T        0      0        2 
  22  chr22_1667003     ASom    G    T        0      0        2 
  22  chr22_1667003     HCab    G    T      0.5      1        2 
  22  chr22_1667003     HPrz    G    T        0      0        2 
  22  chr22_1667003     ZBoe    G    T        0      0        2 
  22  chr22_1667003     ZGre    G    T        0      0        2 
  22  chr22_1667003     ZHar    G    T        0      0        2 
  22  chr22_1667003   Sample    G    T        1      2        2 
  22  chr22_1668519     AAsi    G    C        0      0        2 
  22  chr22_1668519     AKia    G    C        0      0        2 
  22  chr22_1668519     AOna    G    C        0      0        2 
  22  chr22_1668519     ASom    G    C        0      0        2 
  22  chr22_1668519     HCab    G    C        0      0        2 
  22  chr22_1668519     HPrz    G    C        0      0        2 
  22  chr22_1668519     ZBoe    G    C        0      0        2 
  22  chr22_1668519     ZGre    G    C        0      0        2 
  22  chr22_1668519     ZHar    G    C      0.5      1        2 
  22  chr22_1668519   Sample    G    C        0      0        2 
  22  chr22_1670290     AAsi    T    C        0      0        2 
  22  chr22_1670290     AKia    T    C        0      0        2 
  22  chr22_1670290     AOna    T    C        0      0        2 
  22  chr22_1670290     ASom    T    C        0      0        2 
  22  chr22_1670290     HCab    T    C        0      0        2 
  22  chr22_1670290     HPrz    T    C        0      0        2 
  22  chr22_1670290     ZBoe    T    C        1      2        2 
  22  chr22_1670290     ZGre    T    C        0      0        2 
  22  chr22_1670290     ZHar    T    C        0      0        2 
  22  chr22_1670290   Sample    T    C        0      0        2 
  22  chr22_1671859     AAsi    C    G        1      2        2 
  22  chr22_1671859     AKia    C    G        0      0        2 
  22  chr22_1671859     AOna    C    G        0      0        2 
  22  chr22_1671859     ASom    C    G        1      2        2 
  22  chr22_1671859     HCab    C    G        0      0        2 
  22  chr22_1671859     HPrz    C    G        1      2        2 
  22  chr22_1671859     ZBoe    C    G        0      0        2 
  22  chr22_1671859     ZGre    C    G        1      2        2 
  22  chr22_1671859     ZHar    C    G        0      0        2 
  22  chr22_1671859   Sample    C    G        1      2        2 
  22  chr22_1671911     AAsi    T    C        0      0        2 
  22  chr22_1671911     AKia    T    C        0      0        2 
  22  chr22_1671911     AOna    T    C      0.5      1        2 
  22  chr22_1671911     ASom    T    C        0      0        2 
  22  chr22_1671911     HCab    T    C        0      0        2 
  22  chr22_1671911     HPrz    T    C        0      0        2 
  22  chr22_1671911     ZBoe    T    C        0      0        2 
  22  chr22_1671911     ZGre    T    C        0      0        2 
  22  chr22_1671911     ZHar    T    C        0      0        2 
  22  chr22_1671911   Sample    T    C        0      0        2 
  22  chr22_1673391     AAsi    G    A      0.5      1        2 
  22  chr22_1673391     AKia    G    A        0      0        2 
  22  chr22_1673391     AOna    G    A        0      0        2 
  22  chr22_1673391     ASom    G    A        0      0        2 
  22  chr22_1673391     HCab    G    A        0      0        2 
  22  chr22_1673391     HPrz    G    A        0      0        2 
  22  chr22_1673391     ZBoe    G    A        0      0        2 
  22  chr22_1673391     ZGre    G    A        0      0        2 
  22  chr22_1673391     ZHar    G    A        0      0        2 
  22  chr22_1673391   Sample    G    A        0      0        2 
  22  chr22_1676925     AAsi    G    T        0      0        2 
  22  chr22_1676925     AKia    G    T        0      0        2 
  22  chr22_1676925     AOna    G    T      0.5      1        2 
  22  chr22_1676925     ASom    G    T        0      0        2 
  22  chr22_1676925     HCab    G    T        0      0        2 
  22  chr22_1676925     HPrz    G    T        0      0        2 
  22  chr22_1676925     ZBoe    G    T        0      0        2 
  22  chr22_1676925     ZGre    G    T        0      0        2 
  22  chr22_1676925     ZHar    G    T        0      0        2 
  22  chr22_1676925   Sample    G    T        0      0        2 
  22  chr22_1679117     AAsi    T    A        0      0        2 
  22  chr22_1679117     AKia    T    A        0      0        2 
  22  chr22_1679117     AOna    T    A        0      0        2 
  22  chr22_1679117     ASom    T    A        0      0        2 
  22  chr22_1679117     HCab    T    A        0      0        2 
  22  chr22_1679117     HPrz    T    A        0      0        2 
  22  chr22_1679117     ZBoe    T    A        0      0        2 
  22  chr22_1679117     ZGre    T    A      0.5      1        2 
  22  chr22_1679117     ZHar    T    A        0      0        2 
  22  chr22_1679117   Sample    T    A        0      0        2 
  22  chr22_1679811     AAsi    C    G        0      0        2 
  22  chr22_1679811     AKia    C    G        0      0        2 
  22  chr22_1679811     AOna    C    G        0      0        2 
  22  chr22_1679811     ASom    C    G        0      0        2 
  22  chr22_1679811     HCab    C    G        1      2        2 
  22  chr22_1679811     HPrz    C    G        1      2        2 
  22  chr22_1679811     ZBoe    C    G        0      0        2 
  22  chr22_1679811     ZGre    C    G        0      0        2 
  22  chr22_1679811     ZHar    C    G        0      0        2 
  22  chr22_1679811   Sample    C    G        1      2        2 
  22  chr22_1681537     AAsi    T    C        0      0        2 
  22  chr22_1681537     AKia    T    C        0      0        2 
  22  chr22_1681537     AOna    T    C        0      0        2 
  22  chr22_1681537     ASom    T    C        0      0        2 
  22  chr22_1681537     HCab    T    C      0.5      1        2 
  22  chr22_1681537     HPrz    T    C        1      2        2 
  22  chr22_1681537     ZBoe    T    C        0      0        2 
  22  chr22_1681537     ZGre    T    C        0      0        2 
  22  chr22_1681537     ZHar    T    C        0      0        2 
  22  chr22_1681537   Sample    T    C        1      2        2 
  22  chr22_1681704     AAsi    G    C        0      0        2 
  22  chr22_1681704     AKia    G    C        0      0        2 
  22  chr22_1681704     AOna    G    C        0      0        2 
  22  chr22_1681704     ASom    G    C        0      0        2 
  22  chr22_1681704     HCab    G    C        1      2        2 
  22  chr22_1681704     HPrz    G    C        1      2        2 
  22  chr22_1681704     ZBoe    G    C        0      0        2 
  22  chr22_1681704     ZGre    G    C        0      0        2 
  22  chr22_1681704     ZHar    G    C        0      0        2 
  22  chr22_1681704   Sample    G    C        1      2        2 
  22  chr22_1683670     AAsi    T    C        0      0        2 
  22  chr22_1683670     AKia    T    C        0      0        2 
  22  chr22_1683670     AOna    T    C        0      0        2 
  22  chr22_1683670     ASom    T    C        0      0        2 
  22  chr22_1683670     HCab    T    C        0      0        2 
  22  chr22_1683670     HPrz    T    C        0      0        2 
  22  chr22_1683670     ZBoe    T    C      0.5      1        2 
  22  chr22_1683670     ZGre    T    C        0      0        2 
  22  chr22_1683670     ZHar    T    C        0      0        2 
  22  chr22_1683670   Sample    T    C        0      0        2 
  22  chr22_1685620     AAsi    G    A        0      0        2 
  22  chr22_1685620     AKia    G    A        0      0        2 
  22  chr22_1685620     AOna    G    A        0      0        2 
  22  chr22_1685620     ASom    G    A        0      0        2 
  22  chr22_1685620     HCab    G    A        0      0        2 
  22  chr22_1685620     HPrz    G    A        0      0        2 
  22  chr22_1685620     ZBoe    G    A      0.5      1        2 
  22  chr22_1685620     ZGre    G    A        0      0        2 
  22  chr22_1685620     ZHar    G    A        0      0        2 
  22  chr22_1685620   Sample    G    A        0      0        2 
  22  chr22_1686516     AAsi    G    A        0      0        2 
  22  chr22_1686516     AKia    G    A        0      0        2 
  22  chr22_1686516     AOna    G    A        0      0        2 
  22  chr22_1686516     ASom    G    A        0      0        2 
  22  chr22_1686516     HCab    G    A        1      2        2 
  22  chr22_1686516     HPrz    G    A        1      2        2 
  22  chr22_1686516     ZBoe    G    A        0      0        2 
  22  chr22_1686516     ZGre    G    A        0      0        2 
  22  chr22_1686516     ZHar    G    A        0      0        2 
  22  chr22_1686516   Sample    G    A        1      2        2 
  22  chr22_1686845     AAsi    G    A        1      2        2 
  22  chr22_1686845     AKia    G    A        0      0        2 
  22  chr22_1686845     AOna    G    A        0      0        2 
  22  chr22_1686845     ASom    G    A        0      0        2 
  22  chr22_1686845     HCab    G    A        0      0        2 
  22  chr22_1686845     HPrz    G    A        0      0        2 
  22  chr22_1686845     ZBoe    G    A        0      0        2 
  22  chr22_1686845     ZGre    G    A        0      0        2 
  22  chr22_1686845     ZHar    G    A        0      0        2 
  22  chr22_1686845   Sample    G    A        0      0        2 
  22  chr22_1686926     AAsi    T    A        0      0        2 
  22  chr22_1686926     AKia    T    A        0      0        2 
  22  chr22_1686926     AOna    T    A      0.5      1        2 
  22  chr22_1686926     ASom    T    A        0      0        2 
  22  chr22_1686926     HCab    T    A        0      0        2 
  22  chr22_1686926     HPrz    T    A        0      0        2 
  22  chr22_1686926     ZBoe    T    A        0      0        2 
  22  chr22_1686926     ZGre    T    A        0      0        2 
  22  chr22_1686926     ZHar    T    A        0      0        2 
  22  chr22_1686926   Sample    T    A        0      0        2 
  22  chr22_1687372     AAsi    C    T        0      0        2 
  22  chr22_1687372     AKia    C    T        0      0        2 
  22  chr22_1687372     AOna    C    T        0      0        2 
  22  chr22_1687372     ASom    C    T        0      0        2 
  22  chr22_1687372     HCab    C    T        0      0        2 
  22  chr22_1687372     HPrz    C    T        1      2        2 
  22  chr22_1687372     ZBoe    C    T        0      0        2 
  22  chr22_1687372     ZGre    C    T        0      0        2 
  22  chr22_1687372     ZHar    C    T        0      0        2 
  22  chr22_1687372   Sample    C    T        0      0        2 
  22  chr22_1688064     AAsi    C    G        0      0        2 
  22  chr22_1688064     AKia    C    G        0      0        2 
  22  chr22_1688064     AOna    C    G        0      0        2 
  22  chr22_1688064     ASom    C    G        0      0        2 
  22  chr22_1688064     HCab    C    G        1      2        2 
  22  chr22_1688064     HPrz    C    G        1      2        2 
  22  chr22_1688064     ZBoe    C    G        0      0        2 
  22  chr22_1688064     ZGre    C    G        0      0        2 
  22  chr22_1688064     ZHar    C    G        0      0        2 
  22  chr22_1688064   Sample    C    G        1      2        2 
  22  chr22_1688207     AAsi    T    G        0      0        2 
  22  chr22_1688207     AKia    T    G        0      0        2 
  22  chr22_1688207     AOna    T    G        0      0        2 
  22  chr22_1688207     ASom    T    G        0      0        2 
  22  chr22_1688207     HCab    T    G        0      0        2 
  22  chr22_1688207     HPrz    T    G        1      2        2 
  22  chr22_1688207     ZBoe    T    G        0      0        2 
  22  chr22_1688207     ZGre    T    G        0      0        2 
  22  chr22_1688207     ZHar    T    G        0      0        2 
  22  chr22_1688207   Sample    T    G        1      2        2 
  22  chr22_1688243     AAsi    G    A        0      0        2 
  22  chr22_1688243     AKia    G    A        0      0        2 
  22  chr22_1688243     AOna    G    A        0      0        2 
  22  chr22_1688243     ASom    G    A        0      0        2 
  22  chr22_1688243     HCab    G    A        1      2        2 
  22  chr22_1688243     HPrz    G    A        1      2        2 
  22  chr22_1688243     ZBoe    G    A        0      0        2 
  22  chr22_1688243     ZGre    G    A        0      0        2 
  22  chr22_1688243     ZHar    G    A        0      0        2 
  22  chr22_1688243   Sample    G    A        1      2        2 
  22  chr22_1689368     AAsi    A    G        1      2        2 
  22  chr22_1689368     AKia    A    G      0.5      1        2 
  22  chr22_1689368     AOna    A    G        1      2        2 
  22  chr22_1689368     ASom    A    G        1      2        2 
  22  chr22_1689368     HCab    A    G        0      0        2 
  22  chr22_1689368     HPrz    A    G        0      0        2 
  22  chr22_1689368     ZBoe    A    G        0      0        2 
  22  chr22_1689368     ZGre    A    G        0      0        2 
  22  chr22_1689368     ZHar    A    G        0      0        2 
  22  chr22_1689368   Sample    A    G        0      0        2 
  22  chr22_1691289     AAsi    C    T        0      0        2 
  22  chr22_1691289     AKia    C    T        0      0        2 
  22  chr22_1691289     AOna    C    T        0      0        2 
  22  chr22_1691289     ASom    C    T        0      0        2 
  22  chr22_1691289     HCab    C    T        1      2        2 
  22  chr22_1691289     HPrz    C    T        1      2        2 
  22  chr22_1691289     ZBoe    C    T        0      0        2 
  22  chr22_1691289     ZGre    C    T        0      0        2 
  22  chr22_1691289     ZHar    C    T        0      0        2 
  22  chr22_1691289   Sample    C    T        1      2        2 
  22  chr22_1693127     AAsi    G    A        0      0        2 
  22  chr22_1693127     AKia    G    A        0      0        2 
  22  chr22_1693127     AOna    G    A        0      0        2 
  22  chr22_1693127     ASom    G    A        0      0        2 
  22  chr22_1693127     HCab    G    A        1      2        2 
  22  chr22_1693127     HPrz    G    A        1      2        2 
  22  chr22_1693127     ZBoe    G    A        0      0        2 
  22  chr22_1693127     ZGre    G    A        0      0        2 
  22  chr22_1693127     ZHar    G    A        0      0        2 
  22  chr22_1693127   Sample    G    A        1      2        2 
  22  chr22_1695386     AAsi    G    C        0      0        2 
  22  chr22_1695386     AKia    G    C        0      0        2 
  22  chr22_1695386     AOna    G    C        0      0        2 
  22  chr22_1695386     ASom    G    C        0      0        2 
  22  chr22_1695386     HCab    G    C        1      2        2 
  22  chr22_1695386     HPrz    G    C        1      2        2 
  22  chr22_1695386     ZBoe    G    C        0      0        2 
  22  chr22_1695386     ZGre    G    C        0      0        2 
  22  chr22_1695386     ZHar    G    C        0      0        2 
  22  chr22_1695386   Sample    G    C        1      2        2 
  22  chr22_1695388     AAsi    C    G        0      0        2 
  22  chr22_1695388     AKia    C    G        0      0        2 
  22  chr22_1695388     AOna    C    G        0      0        2 
  22  chr22_1695388     ASom    C    G        0      0        2 
  22  chr22_1695388     HCab    C    G        1      2        2 
  22  chr22_1695388     HPrz    C    G        1      2        2 
  22  chr22_1695388     ZBoe    C    G        0      0        2 
  22  chr22_1695388     ZGre    C    G        0      0        2 
  22  chr22_1695388     ZHar    C    G        0      0        2 
  22  chr22_1695388   Sample    C    G        1      2        2 
  22  chr22_1696675     AAsi    C    T        0      0        2 
  22  chr22_1696675     AKia    C    T        0      0        2 
  22  chr22_1696675     AOna    C    T        0      0        2 
  22  chr22_1696675     ASom    C    T        0      0        2 
  22  chr22_1696675     HCab    C    T        0      0        2 
  22  chr22_1696675     HPrz    C    T        0      0        2 
  22  chr22_1696675     ZBoe    C    T        0      0        2 
  22  chr22_1696675     ZGre    C    T        1      2        2 
  22  chr22_1696675     ZHar    C    T        0      0        2 
  22  chr22_1696675   Sample    C    T        0      0        2 
  22  chr22_1706533     AAsi    G    A        1      2        2 
  22  chr22_1706533     AKia    G    A        1      2        2 
  22  chr22_1706533     AOna    G    A        1      2        2 
  22  chr22_1706533     ASom    G    A        1      2        2 
  22  chr22_1706533     HCab    G    A        0      0        2 
  22  chr22_1706533     HPrz    G    A        0      0        2 
  22  chr22_1706533     ZBoe    G    A        0      0        2 
  22  chr22_1706533     ZGre    G    A        0      0        2 
  22  chr22_1706533     ZHar    G    A        0      0        2 
  22  chr22_1706533   Sample    G    A        0      0        2 
  22  chr22_1707218     AAsi    T    C        1      2        2 
  22  chr22_1707218     AKia    T    C        1      2        2 
  22  chr22_1707218     AOna    T    C        1      2        2 
  22  chr22_1707218     ASom    T    C        1      2        2 
  22  chr22_1707218     HCab    T    C        0      0        2 
  22  chr22_1707218     HPrz    T    C        0      0        2 
  22  chr22_1707218     ZBoe    T    C        0      0        2 
  22  chr22_1707218     ZGre    T    C        0      0        2 
  22  chr22_1707218     ZHar    T    C        0      0        2 
  22  chr22_1707218   Sample    T    C        0      0        2 
  22  chr22_1710540     AAsi    A    G        0      0        2 
  22  chr22_1710540     AKia    A    G        0      0        2 
  22  chr22_1710540     AOna    A    G        0      0        2 
  22  chr22_1710540     ASom    A    G        0      0        2 
  22  chr22_1710540     HCab    A    G        0      0        2 
  22  chr22_1710540     HPrz    A    G        0      0        2 
  22  chr22_1710540     ZBoe    A    G        0      0        2 
  22  chr22_1710540     ZGre    A    G        1      2        2 
  22  chr22_1710540     ZHar    A    G        0      0        2 
  22  chr22_1710540   Sample    A    G        0      0        2 
  22  chr22_1711031     AAsi    C    A        0      0        2 
  22  chr22_1711031     AKia    C    A        0      0        2 
  22  chr22_1711031     AOna    C    A      0.5      1        2 
  22  chr22_1711031     ASom    C    A        0      0        2 
  22  chr22_1711031     HCab    C    A        0      0        2 
  22  chr22_1711031     HPrz    C    A        0      0        2 
  22  chr22_1711031     ZBoe    C    A        0      0        2 
  22  chr22_1711031     ZGre    C    A        0      0        2 
  22  chr22_1711031     ZHar    C    A        0      0        2 
  22  chr22_1711031   Sample    C    A        0      0        2 
  22  chr22_1714925     AAsi    G    A      0.5      1        2 
  22  chr22_1714925     AKia    G    A        0      0        2 
  22  chr22_1714925     AOna    G    A        0      0        2 
  22  chr22_1714925     ASom    G    A        0      0        2 
  22  chr22_1714925     HCab    G    A        0      0        2 
  22  chr22_1714925     HPrz    G    A        0      0        2 
  22  chr22_1714925     ZBoe    G    A        0      0        2 
  22  chr22_1714925     ZGre    G    A        0      0        2 
  22  chr22_1714925     ZHar    G    A        0      0        2 
  22  chr22_1714925   Sample    G    A        0      0        2 
  22  chr22_1718229     AAsi    G    T        0      0        2 
  22  chr22_1718229     AKia    G    T        0      0        2 
  22  chr22_1718229     AOna    G    T        0      0        2 
  22  chr22_1718229     ASom    G    T        0      0        2 
  22  chr22_1718229     HCab    G    T      0.5      1        2 
  22  chr22_1718229     HPrz    G    T        0      0        2 
  22  chr22_1718229     ZBoe    G    T        0      0        2 
  22  chr22_1718229     ZGre    G    T        0      0        2 
  22  chr22_1718229     ZHar    G    T        0      0        2 
  22  chr22_1718229   Sample    G    T        0      0        2 
  22  chr22_1718706     AAsi    C    A      0.5      1        2 
  22  chr22_1718706     AKia    C    A        0      0        2 
  22  chr22_1718706     AOna    C    A        0      0        2 
  22  chr22_1718706     ASom    C    A        0      0        2 
  22  chr22_1718706     HCab    C    A        0      0        2 
  22  chr22_1718706     HPrz    C    A        0      0        2 
  22  chr22_1718706     ZBoe    C    A        0      0        2 
  22  chr22_1718706     ZGre    C    A        0      0        2 
  22  chr22_1718706     ZHar    C    A        0      0        2 
  22  chr22_1718706   Sample    C    A        0      0        2 
  22  chr22_1719733     AAsi    G    C        0      0        2 
  22  chr22_1719733     AKia    G    C        0      0        2 
  22  chr22_1719733     AOna    G    C        0      0        2 
  22  chr22_1719733     ASom    G    C        0      0        2 
  22  chr22_1719733     HCab    G    C        1      2        2 
  22  chr22_1719733     HPrz    G    C        1      2        2 
  22  chr22_1719733     ZBoe    G    C        0      0        2 
  22  chr22_1719733     ZGre    G    C        0      0        2 
  22  chr22_1719733     ZHar    G    C        0      0        2 
  22  chr22_1719733   Sample    G    C        1      2        2 
  22  chr22_1721526     AAsi    A    G        0      0        2 
  22  chr22_1721526     AKia    A    G        1      2        2 
  22  chr22_1721526     AOna    A    G        0      0        2 
  22  chr22_1721526     ASom    A    G        0      0        2 
  22  chr22_1721526     HCab    A    G        0      0        2 
  22  chr22_1721526     HPrz    A    G        0      0        2 
  22  chr22_1721526     ZBoe    A    G        0      0        2 
  22  chr22_1721526     ZGre    A    G        0      0        2 
  22  chr22_1721526     ZHar    A    G        0      0        2 
  22  chr22_1721526   Sample    A    G        0      0        2 
  22  chr22_1722716     AAsi    C    T        1      2        2 
  22  chr22_1722716     AKia    C    T        0      0        2 
  22  chr22_1722716     AOna    C    T      0.5      1        2 
  22  chr22_1722716     ASom    C    T        1      2        2 
  22  chr22_1722716     HCab    C    T        0      0        2 
  22  chr22_1722716     HPrz    C    T        0      0        2 
  22  chr22_1722716     ZBoe    C    T      0.5      1        2 
  22  chr22_1722716     ZGre    C    T        1      2        2 
  22  chr22_1722716     ZHar    C    T        0      0        2 
  22  chr22_1722716   Sample    C    T        0      0        2 
  22  chr22_1725499     AAsi    A    C        0      0        2 
  22  chr22_1725499     AKia    A    C      0.5      1        2 
  22  chr22_1725499     AOna    A    C        0      0        2 
  22  chr22_1725499     ASom    A    C        0      0        2 
  22  chr22_1725499     HCab    A    C        0      0        2 
  22  chr22_1725499     HPrz    A    C        0      0        2 
  22  chr22_1725499     ZBoe    A    C        0      0        2 
  22  chr22_1725499     ZGre    A    C        0      0        2 
  22  chr22_1725499     ZHar    A    C        0      0        2 
  22  chr22_1725499   Sample    A    C        0      0        2 
  22  chr22_1728843     AAsi    T    C        0      0        2 
  22  chr22_1728843     AKia    T    C        0      0        2 
  22  chr22_1728843     AOna    T    C      0.5      1        2 
  22  chr22_1728843     ASom    T    C        0      0        2 
  22  chr22_1728843     HCab    T    C        0      0        2 
  22  chr22_1728843     HPrz    T    C        0      0        2 
  22  chr22_1728843     ZBoe    T    C        0      0        2 
  22  chr22_1728843     ZGre    T    C        0      0        2 
  22  chr22_1728843     ZHar    T    C        0      0        2 
  22  chr22_1728843   Sample    T    C        0      0        2 
  22  chr22_1731872     AAsi    T    G        0      0        2 
  22  chr22_1731872     AKia    T    G        0      0        2 
  22  chr22_1731872     AOna    T    G        0      0        2 
  22  chr22_1731872     ASom    T    G        0      0        2 
  22  chr22_1731872     HCab    T    G        0      0        2 
  22  chr22_1731872     HPrz    T    G        0      0        2 
  22  chr22_1731872     ZBoe    T    G      0.5      1        2 
  22  chr22_1731872     ZGre    T    G        0      0        2 
  22  chr22_1731872     ZHar    T    G        0      0        2 
  22  chr22_1731872   Sample    T    G        0      0        2 
  22  chr22_1733427     AAsi    A    G        0      0        2 
  22  chr22_1733427     AKia    A    G        0      0        2 
  22  chr22_1733427     AOna    A    G        0      0        2 
  22  chr22_1733427     ASom    A    G        0      0        2 
  22  chr22_1733427     HCab    A    G        1      2        2 
  22  chr22_1733427     HPrz    A    G        1      2        2 
  22  chr22_1733427     ZBoe    A    G        0      0        2 
  22  chr22_1733427     ZGre    A    G        0      0        2 
  22  chr22_1733427     ZHar    A    G        0      0        2 
  22  chr22_1733427   Sample    A    G        1      2        2 
  22  chr22_1740093     AAsi    C    T        0      0        2 
  22  chr22_1740093     AKia    C    T        0      0        2 
  22  chr22_1740093     AOna    C    T      0.5      1        2 
  22  chr22_1740093     ASom    C    T        0      0        2 
  22  chr22_1740093     HCab    C    T        0      0        2 
  22  chr22_1740093     HPrz    C    T        0      0        2 
  22  chr22_1740093     ZBoe    C    T        0      0        2 
  22  chr22_1740093     ZGre    C    T        0      0        2 
  22  chr22_1740093     ZHar    C    T        0      0        2 
  22  chr22_1740093   Sample    C    T        0      0        2 
  22  chr22_1740967     AAsi    A    G        0      0        2 
  22  chr22_1740967     AKia    A    G        0      0        2 
  22  chr22_1740967     AOna    A    G        0      0        2 
  22  chr22_1740967     ASom    A    G        0      0        2 
  22  chr22_1740967     HCab    A    G        0      0        2 
  22  chr22_1740967     HPrz    A    G        0      0        2 
  22  chr22_1740967     ZBoe    A    G      0.5      1        2 
  22  chr22_1740967     ZGre    A    G        0      0        2 
  22  chr22_1740967     ZHar    A    G      0.5      1        2 
  22  chr22_1740967   Sample    A    G        0      0        2 
  22  chr22_1751128     AAsi    T    G        0      0        2 
  22  chr22_1751128     AKia    T    G        0      0        2 
  22  chr22_1751128     AOna    T    G        0      0        2 
  22  chr22_1751128     ASom    T    G        0      0        2 
  22  chr22_1751128     HCab    T    G        1      2        2 
  22  chr22_1751128     HPrz    T    G        1      2        2 
  22  chr22_1751128     ZBoe    T    G        0      0        2 
  22  chr22_1751128     ZGre    T    G        0      0        2 
  22  chr22_1751128     ZHar    T    G        0      0        2 
  22  chr22_1751128   Sample    T    G        1      2        2 
  22  chr22_1758135     AAsi    C    T        0      0        2 
  22  chr22_1758135     AKia    C    T        0      0        2 
  22  chr22_1758135     AOna    C    T        0      0        2 
  22  chr22_1758135     ASom    C    T        0      0        2 
  22  chr22_1758135     HCab    C    T        1      2        2 
  22  chr22_1758135     HPrz    C    T        1      2        2 
  22  chr22_1758135     ZBoe    C    T        0      0        2 
  22  chr22_1758135     ZGre    C    T        0      0        2 
  22  chr22_1758135     ZHar    C    T        0      0        2 
  22  chr22_1758135   Sample    C    T        1      2        2 
  22  chr22_1760239     AAsi    C    T        0      0        2 
  22  chr22_1760239     AKia    C    T        0      0        2 
  22  chr22_1760239     AOna    C    T        0      0        2 
  22  chr22_1760239     ASom    C    T        0      0        2 
  22  chr22_1760239     HCab    C    T        1      2        2 
  22  chr22_1760239     HPrz    C    T        1      2        2 
  22  chr22_1760239     ZBoe    C    T        0      0        2 
  22  chr22_1760239     ZGre    C    T        0      0        2 
  22  chr22_1760239     ZHar    C    T        0      0        2 
  22  chr22_1760239   Sample    C    T        1      2        2 
  22  chr22_1765017     AAsi    G    C        0      0        2 
  22  chr22_1765017     AKia    G    C        0      0        2 
  22  chr22_1765017     AOna    G    C        0      0        2 
  22  chr22_1765017     ASom    G    C        0      0        2 
  22  chr22_1765017     HCab    G    C        0      0        2 
  22  chr22_1765017     HPrz    G    C        0      0        2 
  22  chr22_1765017     ZBoe    G    C      0.5      1        2 
  22  chr22_1765017     ZGre    G    C        0      0        2 
  22  chr22_1765017     ZHar    G    C        0      0        2 
  22  chr22_1765017   Sample    G    C        0      0        2 
  22  chr22_1765336     AAsi    A    G        0      0        2 
  22  chr22_1765336     AKia    A    G        0      0        2 
  22  chr22_1765336     AOna    A    G        0      0        2 
  22  chr22_1765336     ASom    A    G        0      0        2 
  22  chr22_1765336     HCab    A    G        1      2        2 
  22  chr22_1765336     HPrz    A    G        1      2        2 
  22  chr22_1765336     ZBoe    A    G        0      0        2 
  22  chr22_1765336     ZGre    A    G        0      0        2 
  22  chr22_1765336     ZHar    A    G        0      0        2 
  22  chr22_1765336   Sample    A    G        1      2        2 
  22  chr22_1771364     AAsi    T    C      0.5      1        2 
  22  chr22_1771364     AKia    T    C        0      0        2 
  22  chr22_1771364     AOna    T    C        0      0        2 
  22  chr22_1771364     ASom    T    C        1      2        2 
  22  chr22_1771364     HCab    T    C        0      0        2 
  22  chr22_1771364     HPrz    T    C        0      0        2 
  22  chr22_1771364     ZBoe    T    C      0.5      1        2 
  22  chr22_1771364     ZGre    T    C        0      0        2 
  22  chr22_1771364     ZHar    T    C        0      0        2 
  22  chr22_1771364   Sample    T    C        0      0        2 
  22  chr22_1771518     AAsi    T    C        0      0        2 
  22  chr22_1771518     AKia    T    C        0      0        2 
  22  chr22_1771518     AOna    T    C        0      0        2 
  22  chr22_1771518     ASom    T    C        0      0        2 
  22  chr22_1771518     HCab    T    C        1      2        2 
  22  chr22_1771518     HPrz    T    C        1      2        2 
  22  chr22_1771518     ZBoe    T    C        0      0        2 
  22  chr22_1771518     ZGre    T    C        0      0        2 
  22  chr22_1771518     ZHar    T    C        0      0        2 
  22  chr22_1771518   Sample    T    C        1      2        2 
  22  chr22_1773256     AAsi    T    C        0      0        2 
  22  chr22_1773256     AKia    T    C        0      0        2 
  22  chr22_1773256     AOna    T    C        0      0        2 
  22  chr22_1773256     ASom    T    C        0      0        2 
  22  chr22_1773256     HCab    T    C        0      0        2 
  22  chr22_1773256     HPrz    T    C        0      0        2 
  22  chr22_1773256     ZBoe    T    C        0      0        2 
  22  chr22_1773256     ZGre    T    C        0      0        2 
  22  chr22_1773256     ZHar    T    C        1      2        2 
  22  chr22_1773256   Sample    T    C        0      0        2 
  22  chr22_1779746     AAsi    A    G        0      0        2 
  22  chr22_1779746     AKia    A    G        0      0        2 
  22  chr22_1779746     AOna    A    G        0      0        2 
  22  chr22_1779746     ASom    A    G        0      0        2 
  22  chr22_1779746     HCab    A    G        0      0        2 
  22  chr22_1779746     HPrz    A    G        0      0        2 
  22  chr22_1779746     ZBoe    A    G      0.5      1        2 
  22  chr22_1779746     ZGre    A    G        0      0        2 
  22  chr22_1779746     ZHar    A    G        0      0        2 
  22  chr22_1779746   Sample    A    G        0      0        2 
  22  chr22_1781924     AAsi    A    G      0.5      1        2 
  22  chr22_1781924     AKia    A    G        0      0        2 
  22  chr22_1781924     AOna    A    G        0      0        2 
  22  chr22_1781924     ASom    A    G        0      0        2 
  22  chr22_1781924     HCab    A    G        0      0        2 
  22  chr22_1781924     HPrz    A    G        0      0        2 
  22  chr22_1781924     ZBoe    A    G        0      0        2 
  22  chr22_1781924     ZGre    A    G        0      0        2 
  22  chr22_1781924     ZHar    A    G        0      0        2 
  22  chr22_1781924   Sample    A    G        0      0        2 
  22  chr22_1784005     AAsi    T    C        0      0        2 
  22  chr22_1784005     AKia    T    C        0      0        2 
  22  chr22_1784005     AOna    T    C        0      0        2 
  22  chr22_1784005     ASom    T    C        0      0        2 
  22  chr22_1784005     HCab    T    C        1      2        2 
  22  chr22_1784005     HPrz    T    C        1      2        2 
  22  chr22_1784005     ZBoe    T    C        0      0        2 
  22  chr22_1784005     ZGre    T    C        0      0        2 
  22  chr22_1784005     ZHar    T    C        0      0        2 
  22  chr22_1784005   Sample    T    C        1      2        2 
  22  chr22_1784365     AAsi    T    C        0      0        2 
  22  chr22_1784365     AKia    T    C        0      0        2 
  22  chr22_1784365     AOna    T    C        0      0        2 
  22  chr22_1784365     ASom    T    C      0.5      1        2 
  22  chr22_1784365     HCab    T    C        0      0        2 
  22  chr22_1784365     HPrz    T    C        0      0        2 
  22  chr22_1784365     ZBoe    T    C        0      0        2 
  22  chr22_1784365     ZGre    T    C        0      0        2 
  22  chr22_1784365     ZHar    T    C        0      0        2 
  22  chr22_1784365   Sample    T    C        0      0        2 
  22  chr22_1788638     AAsi    G    A        0      0        2 
  22  chr22_1788638     AKia    G    A        0      0        2 
  22  chr22_1788638     AOna    G    A        0      0        2 
  22  chr22_1788638     ASom    G    A        0      0        2 
  22  chr22_1788638     HCab    G    A        1      2        2 
  22  chr22_1788638     HPrz    G    A        1      2        2 
  22  chr22_1788638     ZBoe    G    A        0      0        2 
  22  chr22_1788638     ZGre    G    A        0      0        2 
  22  chr22_1788638     ZHar    G    A        0      0        2 
  22  chr22_1788638   Sample    G    A        1      2        2 
  22  chr22_1792022     AAsi    T    C        0      0        2 
  22  chr22_1792022     AKia    T    C        0      0        2 
  22  chr22_1792022     AOna    T    C        0      0        2 
  22  chr22_1792022     ASom    T    C        0      0        2 
  22  chr22_1792022     HCab    T    C        0      0        2 
  22  chr22_1792022     HPrz    T    C        0      0        2 
  22  chr22_1792022     ZBoe    T    C        0      0        2 
  22  chr22_1792022     ZGre    T    C      0.5      1        2 
  22  chr22_1792022     ZHar    T    C        0      0        2 
  22  chr22_1792022   Sample    T    C        0      0        2 
  22  chr22_1798262     AAsi    G    C        0      0        2 
  22  chr22_1798262     AKia    G    C        0      0        2 
  22  chr22_1798262     AOna    G    C      0.5      1        2 
  22  chr22_1798262     ASom    G    C        0      0        2 
  22  chr22_1798262     HCab    G    C        0      0        2 
  22  chr22_1798262     HPrz    G    C        0      0        2 
  22  chr22_1798262     ZBoe    G    C        0      0        2 
  22  chr22_1798262     ZGre    G    C        0      0        2 
  22  chr22_1798262     ZHar    G    C        0      0        2 
  22  chr22_1798262   Sample    G    C        0      0        2 
  22  chr22_1801017     AAsi    C    T        0      0        2 
  22  chr22_1801017     AKia    C    T        0      0        2 
  22  chr22_1801017     AOna    C    T        0      0        2 
  22  chr22_1801017     ASom    C    T        0      0        2 
  22  chr22_1801017     HCab    C    T        0      0        2 
  22  chr22_1801017     HPrz    C    T      0.5      1        2 
  22  chr22_1801017     ZBoe    C    T        0      0        2 
  22  chr22_1801017     ZGre    C    T        0      0        2 
  22  chr22_1801017     ZHar    C    T        0      0        2 
  22  chr22_1801017   Sample    C    T        0      0        2 
  22  chr22_1801550     AAsi    A    G      0.5      1        2 
  22  chr22_1801550     AKia    A    G        0      0        2 
  22  chr22_1801550     AOna    A    G        0      0        2 
  22  chr22_1801550     ASom    A    G        0      0        2 
  22  chr22_1801550     HCab    A    G        0      0        2 
  22  chr22_1801550     HPrz    A    G        0      0        2 
  22  chr22_1801550     ZBoe    A    G        0      0        2 
  22  chr22_1801550     ZGre    A    G        0      0        2 
  22  chr22_1801550     ZHar    A    G        0      0        2 
  22  chr22_1801550   Sample    A    G        0      0        2 
  22  chr22_1802171     AAsi    C    T      0.5      1        2 
  22  chr22_1802171     AKia    C    T      0.5      1        2 
  22  chr22_1802171     AOna    C    T        1      2        2 
  22  chr22_1802171     ASom    C    T        0      0        2 
  22  chr22_1802171     HCab    C    T        0      0        2 
  22  chr22_1802171     HPrz    C    T        0      0        2 
  22  chr22_1802171     ZBoe    C    T        0      0        2 
  22  chr22_1802171     ZGre    C    T        0      0        2 
  22  chr22_1802171     ZHar    C    T        0      0        2 
  22  chr22_1802171   Sample    C    T        0      0        2 
  22  chr22_1804196     AAsi    T    C        0      0        2 
  22  chr22_1804196     AKia    T    C        0      0        2 
  22  chr22_1804196     AOna    T    C        0      0        2 
  22  chr22_1804196     ASom    T    C        0      0        2 
  22  chr22_1804196     HCab    T    C        1      2        2 
  22  chr22_1804196     HPrz    T    C        1      2        2 
  22  chr22_1804196     ZBoe    T    C        0      0        2 
  22  chr22_1804196     ZGre    T    C        0      0        2 
  22  chr22_1804196     ZHar    T    C        0      0        2 
  22  chr22_1804196   Sample    T    C        1      2        2 
  22  chr22_1805405     AAsi    A    T        0      0        2 
  22  chr22_1805405     AKia    A    T        0      0        2 
  22  chr22_1805405     AOna    A    T        0      0        2 
  22  chr22_1805405     ASom    A    T        0      0        2 
  22  chr22_1805405     HCab    A    T        1      2        2 
  22  chr22_1805405     HPrz    A    T        1      2        2 
  22  chr22_1805405     ZBoe    A    T        0      0        2 
  22  chr22_1805405     ZGre    A    T        0      0        2 
  22  chr22_1805405     ZHar    A    T        0      0        2 
  22  chr22_1805405   Sample    A    T        1      2        2 
  22  chr22_1807406     AAsi    T    C      0.5      1        2 
  22  chr22_1807406     AKia    T    C        0      0        2 
  22  chr22_1807406     AOna    T    C        0      0        2 
  22  chr22_1807406     ASom    T    C        0      0        2 
  22  chr22_1807406     HCab    T    C        0      0        2 
  22  chr22_1807406     HPrz    T    C        0      0        2 
  22  chr22_1807406     ZBoe    T    C        0      0        2 
  22  chr22_1807406     ZGre    T    C        0      0        2 
  22  chr22_1807406     ZHar    T    C        0      0        2 
  22  chr22_1807406   Sample    T    C        0      0        2 
  22  chr22_1824693     AAsi    T    G        0      0        2 
  22  chr22_1824693     AKia    T    G      0.5      1        2 
  22  chr22_1824693     AOna    T    G      0.5      1        2 
  22  chr22_1824693     ASom    T    G        0      0        2 
  22  chr22_1824693     HCab    T    G        0      0        2 
  22  chr22_1824693     HPrz    T    G        0      0        2 
  22  chr22_1824693     ZBoe    T    G        0      0        2 
  22  chr22_1824693     ZGre    T    G        0      0        2 
  22  chr22_1824693     ZHar    T    G        0      0        2 
  22  chr22_1824693   Sample    T    G        0      0        2 
  22  chr22_1827463     AAsi    T    C        0      0        2 
  22  chr22_1827463     AKia    T    C      0.5      1        2 
  22  chr22_1827463     AOna    T    C        0      0        2 
  22  chr22_1827463     ASom    T    C        0      0        2 
  22  chr22_1827463     HCab    T    C        0      0        2 
  22  chr22_1827463     HPrz    T    C        0      0        2 
  22  chr22_1827463     ZBoe    T    C        0      0        2 
  22  chr22_1827463     ZGre    T    C        0      0        2 
  22  chr22_1827463     ZHar    T    C        0      0        2 
  22  chr22_1827463   Sample    T    C        0      0        2 
  22  chr22_1832464     AAsi    C    T        0      0        2 
  22  chr22_1832464     AKia    C    T        0      0        2 
  22  chr22_1832464     AOna    C    T        0      0        2 
  22  chr22_1832464     ASom    C    T        0      0        2 
  22  chr22_1832464     HCab    C    T        1      2        2 
  22  chr22_1832464     HPrz    C    T        1      2        2 
  22  chr22_1832464     ZBoe    C    T        0      0        2 
  22  chr22_1832464     ZGre    C    T        0      0        2 
  22  chr22_1832464     ZHar    C    T        0      0        2 
  22  chr22_1832464   Sample    C    T        1      2        2 
  22  chr22_1837534     AAsi    C    T        0      0        2 
  22  chr22_1837534     AKia    C    T        0      0        2 
  22  chr22_1837534     AOna    C    T        0      0        2 
  22  chr22_1837534     ASom    C    T        0      0        2 
  22  chr22_1837534     HCab    C    T        1      2        2 
  22  chr22_1837534     HPrz    C    T        1      2        2 
  22  chr22_1837534     ZBoe    C    T        0      0        2 
  22  chr22_1837534     ZGre    C    T        0      0        2 
  22  chr22_1837534     ZHar    C    T        0      0        2 
  22  chr22_1837534   Sample    C    T        1      2        2 
  22  chr22_1839003     AAsi    A    T        0      0        2 
  22  chr22_1839003     AKia    A    T      0.5      1        2 
  22  chr22_1839003     AOna    A    T      0.5      1        2 
  22  chr22_1839003     ASom    A    T        0      0        2 
  22  chr22_1839003     HCab    A    T        0      0        2 
  22  chr22_1839003     HPrz    A    T        0      0        2 
  22  chr22_1839003     ZBoe    A    T        0      0        2 
  22  chr22_1839003     ZGre    A    T        0      0        2 
  22  chr22_1839003     ZHar    A    T        0      0        2 
  22  chr22_1839003   Sample    A    T        0      0        2 
  22  chr22_1842022     AAsi    T    C        1      2        2 
  22  chr22_1842022     AKia    T    C        0      0        2 
  22  chr22_1842022     AOna    T    C        0      0        2 
  22  chr22_1842022     ASom    T    C        1      2        2 
  22  chr22_1842022     HCab    T    C        0      0        2 
  22  chr22_1842022     HPrz    T    C        0      0        2 
  22  chr22_1842022     ZBoe    T    C        0      0        2 
  22  chr22_1842022     ZGre    T    C        0      0        2 
  22  chr22_1842022     ZHar    T    C        0      0        2 
  22  chr22_1842022   Sample    T    C        0      0        2 
  22  chr22_1857600     AAsi    G    A        0      0        2 
  22  chr22_1857600     AKia    G    A        0      0        2 
  22  chr22_1857600     AOna    G    A        0      0        2 
  22  chr22_1857600     ASom    G    A        0      0        2 
  22  chr22_1857600     HCab    G    A        0      0        2 
  22  chr22_1857600     HPrz    G    A        0      0        2 
  22  chr22_1857600     ZBoe    G    A        1      2        2 
  22  chr22_1857600     ZGre    G    A        1      2        2 
  22  chr22_1857600     ZHar    G    A        1      2        2 
  22  chr22_1857600   Sample    G    A        0      0        2 
  22  chr22_1862208     AAsi    T    C        0      0        2 
  22  chr22_1862208     AKia    T    C        0      0        2 
  22  chr22_1862208     AOna    T    C        0      0        2 
  22  chr22_1862208     ASom    T    C        0      0        2 
  22  chr22_1862208     HCab    T    C        0      0        2 
  22  chr22_1862208     HPrz    T    C        0      0        2 
  22  chr22_1862208     ZBoe    T    C        0      0        2 
  22  chr22_1862208     ZGre    T    C        1      2        2 
  22  chr22_1862208     ZHar    T    C        0      0        2 
  22  chr22_1862208   Sample    T    C        0      0        2 
  22  chr22_1862659     AAsi    A    G        1      2        2 
  22  chr22_1862659     AKia    A    G        0      0        2 
  22  chr22_1862659     AOna    A    G        0      0        2 
  22  chr22_1862659     ASom    A    G        1      2        2 
  22  chr22_1862659     HCab    A    G        0      0        2 
  22  chr22_1862659     HPrz    A    G        0      0        2 
  22  chr22_1862659     ZBoe    A    G        1      2        2 
  22  chr22_1862659     ZGre    A    G        1      2        2 
  22  chr22_1862659     ZHar    A    G        1      2        2 
  22  chr22_1862659   Sample    A    G        0      0        2 
  22  chr22_1864510     AAsi    A    G        0      0        2 
  22  chr22_1864510     AKia    A    G        0      0        2 
  22  chr22_1864510     AOna    A    G        0      0        2 
  22  chr22_1864510     ASom    A    G        0      0        2 
  22  chr22_1864510     HCab    A    G        1      2        2 
  22  chr22_1864510     HPrz    A    G        1      2        2 
  22  chr22_1864510     ZBoe    A    G        0      0        2 
  22  chr22_1864510     ZGre    A    G        0      0        2 
  22  chr22_1864510     ZHar    A    G        0      0        2 
  22  chr22_1864510   Sample    A    G        1      2        2 
  22  chr22_1867725     AAsi    C    G        1      2        2 
  22  chr22_1867725     AKia    C    G        0      0        2 
  22  chr22_1867725     AOna    C    G        0      0        2 
  22  chr22_1867725     ASom    C    G        1      2        2 
  22  chr22_1867725     HCab    C    G        0      0        2 
  22  chr22_1867725     HPrz    C    G        0      0        2 
  22  chr22_1867725     ZBoe    C    G        0      0        2 
  22  chr22_1867725     ZGre    C    G        0      0        2 
  22  chr22_1867725     ZHar    C    G        0      0        2 
  22  chr22_1867725   Sample    C    G        0      0        2 
  22  chr22_1871340     AAsi    G    C        1      2        2 
  22  chr22_1871340     AKia    G    C        0      0        2 
  22  chr22_1871340     AOna    G    C        0      0        2 
  22  chr22_1871340     ASom    G    C        1      2        2 
  22  chr22_1871340     HCab    G    C        0      0        2 
  22  chr22_1871340     HPrz    G    C        0      0        2 
  22  chr22_1871340     ZBoe    G    C        0      0        2 
  22  chr22_1871340     ZGre    G    C        0      0        2 
  22  chr22_1871340     ZHar    G    C        0      0        2 
  22  chr22_1871340   Sample    G    C        0      0        2 
  22  chr22_1876532     AAsi    C    T        0      0        2 
  22  chr22_1876532     AKia    C    T        0      0        2 
  22  chr22_1876532     AOna    C    T        0      0        2 
  22  chr22_1876532     ASom    C    T        0      0        2 
  22  chr22_1876532     HCab    C    T        0      0        2 
  22  chr22_1876532     HPrz    C    T        0      0        2 
  22  chr22_1876532     ZBoe    C    T        1      2        2 
  22  chr22_1876532     ZGre    C    T        0      0        2 
  22  chr22_1876532     ZHar    C    T        0      0        2 
  22  chr22_1876532   Sample    C    T        0      0        2 
  22  chr22_1878823     AAsi    C    A        0      0        2 
  22  chr22_1878823     AKia    C    A        0      0        2 
  22  chr22_1878823     AOna    C    A        0      0        2 
  22  chr22_1878823     ASom    C    A        0      0        2 
  22  chr22_1878823     HCab    C    A        1      2        2 
  22  chr22_1878823     HPrz    C    A        1      2        2 
  22  chr22_1878823     ZBoe    C    A        0      0        2 
  22  chr22_1878823     ZGre    C    A        0      0        2 
  22  chr22_1878823     ZHar    C    A        0      0        2 
  22  chr22_1878823   Sample    C    A        1      2        2 
  22  chr22_1882923     AAsi    C    G        0      0        2 
  22  chr22_1882923     AKia    C    G        0      0        2 
  22  chr22_1882923     AOna    C    G        0      0        2 
  22  chr22_1882923     ASom    C    G        0      0        2 
  22  chr22_1882923     HCab    C    G        0      0        2 
  22  chr22_1882923     HPrz    C    G        0      0        2 
  22  chr22_1882923     ZBoe    C    G        0      0        2 
  22  chr22_1882923     ZGre    C    G        1      2        2 
  22  chr22_1882923     ZHar    C    G        0      0        2 
  22  chr22_1882923   Sample    C    G        0      0        2 
  22  chr22_1883825     AAsi    A    G        1      2        2 
  22  chr22_1883825     AKia    A    G        0      0        2 
  22  chr22_1883825     AOna    A    G        0      0        2 
  22  chr22_1883825     ASom    A    G      0.5      1        2 
  22  chr22_1883825     HCab    A    G        0      0        2 
  22  chr22_1883825     HPrz    A    G        0      0        2 
  22  chr22_1883825     ZBoe    A    G        1      2        2 
  22  chr22_1883825     ZGre    A    G        1      2        2 
  22  chr22_1883825     ZHar    A    G        1      2        2 
  22  chr22_1883825   Sample    A    G        0      0        2 
  22  chr22_1888300     AAsi    G    A        0      0        2 
  22  chr22_1888300     AKia    G    A        0      0        2 
  22  chr22_1888300     AOna    G    A      0.5      1        2 
  22  chr22_1888300     ASom    G    A        0      0        2 
  22  chr22_1888300     HCab    G    A        0      0        2 
  22  chr22_1888300     HPrz    G    A        0      0        2 
  22  chr22_1888300     ZBoe    G    A        0      0        2 
  22  chr22_1888300     ZGre    G    A        0      0        2 
  22  chr22_1888300     ZHar    G    A        0      0        2 
  22  chr22_1888300   Sample    G    A        0      0        2 
  22  chr22_1892683     AAsi    T    G        0      0        2 
  22  chr22_1892683     AKia    T    G        0      0        2 
  22  chr22_1892683     AOna    T    G        0      0        2 
  22  chr22_1892683     ASom    T    G        0      0        2 
  22  chr22_1892683     HCab    T    G        1      2        2 
  22  chr22_1892683     HPrz    T    G        1      2        2 
  22  chr22_1892683     ZBoe    T    G        0      0        2 
  22  chr22_1892683     ZGre    T    G        0      0        2 
  22  chr22_1892683     ZHar    T    G        0      0        2 
  22  chr22_1892683   Sample    T    G        1      2        2 
  22  chr22_1896517     AAsi    A    G        0      0        2 
  22  chr22_1896517     AKia    A    G        0      0        2 
  22  chr22_1896517     AOna    A    G        0      0        2 
  22  chr22_1896517     ASom    A    G        0      0        2 
  22  chr22_1896517     HCab    A    G        0      0        2 
  22  chr22_1896517     HPrz    A    G        0      0        2 
  22  chr22_1896517     ZBoe    A    G      0.5      1        2 
  22  chr22_1896517     ZGre    A    G        0      0        2 
  22  chr22_1896517     ZHar    A    G        0      0        2 
  22  chr22_1896517   Sample    A    G        0      0        2 
  22  chr22_1898474     AAsi    T    C        0      0        2 
  22  chr22_1898474     AKia    T    C        0      0        2 
  22  chr22_1898474     AOna    T    C        0      0        2 
  22  chr22_1898474     ASom    T    C        1      2        2 
  22  chr22_1898474     HCab    T    C        0      0        2 
  22  chr22_1898474     HPrz    T    C        0      0        2 
  22  chr22_1898474     ZBoe    T    C        0      0        2 
  22  chr22_1898474     ZGre    T    C        0      0        2 
  22  chr22_1898474     ZHar    T    C        0      0        2 
  22  chr22_1898474   Sample    T    C        0      0        2 
  22  chr22_1898547     AAsi    G    A        0      0        2 
  22  chr22_1898547     AKia    G    A      0.5      1        2 
  22  chr22_1898547     AOna    G    A        1      2        2 
  22  chr22_1898547     ASom    G    A        0      0        2 
  22  chr22_1898547     HCab    G    A        0      0        2 
  22  chr22_1898547     HPrz    G    A        0      0        2 
  22  chr22_1898547     ZBoe    G    A        0      0        2 
  22  chr22_1898547     ZGre    G    A        0      0        2 
  22  chr22_1898547     ZHar    G    A        0      0        2 
  22  chr22_1898547   Sample    G    A        0      0        2 
  22  chr22_1907478     AAsi    C    A        0      0        2 
  22  chr22_1907478     AKia    C    A        1      2        2 
  22  chr22_1907478     AOna    C    A        0      0        2 
  22  chr22_1907478     ASom    C    A        0      0        2 
  22  chr22_1907478     HCab    C    A        0      0        2 
  22  chr22_1907478     HPrz    C    A        0      0        2 
  22  chr22_1907478     ZBoe    C    A        0      0        2 
  22  chr22_1907478     ZGre    C    A        0      0        2 
  22  chr22_1907478     ZHar    C    A        0      0        2 
  22  chr22_1907478   Sample    C    A        0      0        2 
  22  chr22_1943677     AAsi    T    C        0      0        2 
  22  chr22_1943677     AKia    T    C      0.5      1        2 
  22  chr22_1943677     AOna    T    C        0      0        2 
  22  chr22_1943677     ASom    T    C        0      0        2 
  22  chr22_1943677     HCab    T    C        0      0        2 
  22  chr22_1943677     HPrz    T    C        0      0        2 
  22  chr22_1943677     ZBoe    T    C        0      0        2 
  22  chr22_1943677     ZGre    T    C        0      0        2 
  22  chr22_1943677     ZHar    T    C        0      0        2 
  22  chr22_1943677   Sample    T    C        0      0        2 
  22  chr22_1949792     AAsi    A    G        0      0        2 
  22  chr22_1949792     AKia    A    G        0      0        2 
  22  chr22_1949792     AOna    A    G        0      0        2 
  22  chr22_1949792     ASom    A    G        0      0        2 
  22  chr22_1949792     HCab    A    G        0      0        2 
  22  chr22_1949792     HPrz    A    G      0.5      1        2 
  22  chr22_1949792     ZBoe    A    G        0      0        2 
  22  chr22_1949792     ZGre    A    G        0      0        2 
  22  chr22_1949792     ZHar    A    G        0      0        2 
  22  chr22_1949792   Sample    A    G        0      0        2 
  22  chr22_1951183     AAsi    T    C        0      0        2 
  22  chr22_1951183     AKia    T    C        0      0        2 
  22  chr22_1951183     AOna    T    C        0      0        2 
  22  chr22_1951183     ASom    T    C        0      0        2 
  22  chr22_1951183     HCab    T    C        0      0        2 
  22  chr22_1951183     HPrz    T    C      0.5      1        2 
  22  chr22_1951183     ZBoe    T    C        0      0        2 
  22  chr22_1951183     ZGre    T    C        0      0        2 
  22  chr22_1951183     ZHar    T    C        0      0        2 
  22  chr22_1951183   Sample    T    C        0      0        2 
  22  chr22_1954839     AAsi    G    A        0      0        2 
  22  chr22_1954839     AKia    G    A        0      0        2 
  22  chr22_1954839     AOna    G    A        0      0        2 
  22  chr22_1954839     ASom    G    A        0      0        2 
  22  chr22_1954839     HCab    G    A        0      0        2 
  22  chr22_1954839     HPrz    G    A        0      0        2 
  22  chr22_1954839     ZBoe    G    A      0.5      1        2 
  22  chr22_1954839     ZGre    G    A        1      2        2 
  22  chr22_1954839     ZHar    G    A        0      0        2 
  22  chr22_1954839   Sample    G    A        0      0        2 
  22  chr22_1956013     AAsi    C    T        0      0        2 
  22  chr22_1956013     AKia    C    T        1      2        2 
  22  chr22_1956013     AOna    C    T        1      2        2 
  22  chr22_1956013     ASom    C    T        0      0        2 
  22  chr22_1956013     HCab    C    T        0      0        2 
  22  chr22_1956013     HPrz    C    T        0      0        2 
  22  chr22_1956013     ZBoe    C    T        0      0        2 
  22  chr22_1956013     ZGre    C    T        0      0        2 
  22  chr22_1956013     ZHar    C    T        0      0        2 
  22  chr22_1956013   Sample    C    T        0      0        2 
  22  chr22_1956922     AAsi    G    C        0      0        2 
  22  chr22_1956922     AKia    G    C        0      0        2 
  22  chr22_1956922     AOna    G    C        0      0        2 
  22  chr22_1956922     ASom    G    C        0      0        2 
  22  chr22_1956922     HCab    G    C        1      2        2 
  22  chr22_1956922     HPrz    G    C        1      2        2 
  22  chr22_1956922     ZBoe    G    C        0      0        2 
  22  chr22_1956922     ZGre    G    C        0      0        2 
  22  chr22_1956922     ZHar    G    C        0      0        2 
  22  chr22_1956922   Sample    G    C        1      2        2 
  22  chr22_1960353     AAsi    T    C        0      0        2 
  22  chr22_1960353     AKia    T    C        0      0        2 
  22  chr22_1960353     AOna    T    C        0      0        2 
  22  chr22_1960353     ASom    T    C        0      0        2 
  22  chr22_1960353     HCab    T    C        1      2        2 
  22  chr22_1960353     HPrz    T    C        1      2        2 
  22  chr22_1960353     ZBoe    T    C        0      0        2 
  22  chr22_1960353     ZGre    T    C        0      0        2 
  22  chr22_1960353     ZHar    T    C        0      0        2 
  22  chr22_1960353   Sample    T    C        1      2        2 
  22  chr22_1963827     AAsi    A    G        0      0        2 
  22  chr22_1963827     AKia    A    G        0      0        2 
  22  chr22_1963827     AOna    A    G        0      0        2 
  22  chr22_1963827     ASom    A    G        0      0        2 
  22  chr22_1963827     HCab    A    G      0.5      1        2 
  22  chr22_1963827     HPrz    A    G        0      0        2 
  22  chr22_1963827     ZBoe    A    G        0      0        2 
  22  chr22_1963827     ZGre    A    G        0      0        2 
  22  chr22_1963827     ZHar    A    G        0      0        2 
  22  chr22_1963827   Sample    A    G        0      0        2 
  22  chr22_1968564     AAsi    C    A        0      0        2 
  22  chr22_1968564     AKia    C    A        0      0        2 
  22  chr22_1968564     AOna    C    A        0      0        2 
  22  chr22_1968564     ASom    C    A        0      0        2 
  22  chr22_1968564     HCab    C    A      0.5      1        2 
  22  chr22_1968564     HPrz    C    A      0.5      1        2 
  22  chr22_1968564     ZBoe    C    A        0      0        2 
  22  chr22_1968564     ZGre    C    A        0      0        2 
  22  chr22_1968564     ZHar    C    A        0      0        2 
  22  chr22_1968564   Sample    C    A        1      2        2 
  22  chr22_1971765     AAsi    G    A        0      0        2 
  22  chr22_1971765     AKia    G    A        0      0        2 
  22  chr22_1971765     AOna    G    A        0      0        2 
  22  chr22_1971765     ASom    G    A        0      0        2 
  22  chr22_1971765     HCab    G    A        0      0        2 
  22  chr22_1971765     HPrz    G    A        0      0        2 
  22  chr22_1971765     ZBoe    G    A        0      0        2 
  22  chr22_1971765     ZGre    G    A        0      0        2 
  22  chr22_1971765     ZHar    G    A        1      2        2 
  22  chr22_1971765   Sample    G    A        0      0        2 
  22  chr22_1972257     AAsi    A    G        0      0        2 
  22  chr22_1972257     AKia    A    G        0      0        2 
  22  chr22_1972257     AOna    A    G        0      0        2 
  22  chr22_1972257     ASom    A    G        0      0        2 
  22  chr22_1972257     HCab    A    G        0      0        2 
  22  chr22_1972257     HPrz    A    G        0      0        2 
  22  chr22_1972257     ZBoe    A    G      0.5      1        2 
  22  chr22_1972257     ZGre    A    G        0      0        2 
  22  chr22_1972257     ZHar    A    G        0      0        2 
  22  chr22_1972257   Sample    A    G        0      0        2 
  22  chr22_1974749     AAsi    A    G        0      0        2 
  22  chr22_1974749     AKia    A    G        0      0        2 
  22  chr22_1974749     AOna    A    G      0.5      1        2 
  22  chr22_1974749     ASom    A    G        0      0        2 
  22  chr22_1974749     HCab    A    G        0      0        2 
  22  chr22_1974749     HPrz    A    G        0      0        2 
  22  chr22_1974749     ZBoe    A    G        0      0        2 
  22  chr22_1974749     ZGre    A    G        0      0        2 
  22  chr22_1974749     ZHar    A    G        0      0        2 
  22  chr22_1974749   Sample    A    G        0      0        2 
  22  chr22_1979734     AAsi    A    G        0      0        2 
  22  chr22_1979734     AKia    A    G      0.5      1        2 
  22  chr22_1979734     AOna    A    G      0.5      1        2 
  22  chr22_1979734     ASom    A    G        0      0        2 
  22  chr22_1979734     HCab    A    G        0      0        2 
  22  chr22_1979734     HPrz    A    G        0      0        2 
  22  chr22_1979734     ZBoe    A    G        0      0        2 
  22  chr22_1979734     ZGre    A    G        0      0        2 
  22  chr22_1979734     ZHar    A    G        0      0        2 
  22  chr22_1979734   Sample    A    G        0      0        2 
  22  chr22_1982547     AAsi    A    T        0      0        2 
  22  chr22_1982547     AKia    A    T        0      0        2 
  22  chr22_1982547     AOna    A    T        0      0        2 
  22  chr22_1982547     ASom    A    T        0      0        2 
  22  chr22_1982547     HCab    A    T        1      2        2 
  22  chr22_1982547     HPrz    A    T        1      2        2 
  22  chr22_1982547     ZBoe    A    T        0      0        2 
  22  chr22_1982547     ZGre    A    T        0      0        2 
  22  chr22_1982547     ZHar    A    T        0      0        2 
  22  chr22_1982547   Sample    A    T        1      2        2 
  22  chr22_1984065     AAsi    G    C        0      0        2 
  22  chr22_1984065     AKia    G    C        0      0        2 
  22  chr22_1984065     AOna    G    C        0      0        2 
  22  chr22_1984065     ASom    G    C        0      0        2 
  22  chr22_1984065     HCab    G    C        1      2        2 
  22  chr22_1984065     HPrz    G    C        1      2        2 
  22  chr22_1984065     ZBoe    G    C        0      0        2 
  22  chr22_1984065     ZGre    G    C        0      0        2 
  22  chr22_1984065     ZHar    G    C        0      0        2 
  22  chr22_1984065   Sample    G    C        1      2        2 
  22  chr22_1988497     AAsi    G    A        0      0        2 
  22  chr22_1988497     AKia    G    A        0      0        2 
  22  chr22_1988497     AOna    G    A        0      0        2 
  22  chr22_1988497     ASom    G    A        0      0        2 
  22  chr22_1988497     HCab    G    A        1      2        2 
  22  chr22_1988497     HPrz    G    A        1      2        2 
  22  chr22_1988497     ZBoe    G    A        0      0        2 
  22  chr22_1988497     ZGre    G    A        0      0        2 
  22  chr22_1988497     ZHar    G    A        0      0        2 
  22  chr22_1988497   Sample    G    A        1      2        2 
  22  chr22_1991603     AAsi    G    C        0      0        2 
  22  chr22_1991603     AKia    G    C        0      0        2 
  22  chr22_1991603     AOna    G    C        0      0        2 
  22  chr22_1991603     ASom    G    C        0      0        2 
  22  chr22_1991603     HCab    G    C        1      2        2 
  22  chr22_1991603     HPrz    G    C        0      0        2 
  22  chr22_1991603     ZBoe    G    C        0      0        2 
  22  chr22_1991603     ZGre    G    C        0      0        2 
  22  chr22_1991603     ZHar    G    C        0      0        2 
  22  chr22_1991603   Sample    G    C        0      0        2 
  22  chr22_1997381     AAsi    T    C        0      0        2 
  22  chr22_1997381     AKia    T    C        0      0        2 
  22  chr22_1997381     AOna    T    C        0      0        2 
  22  chr22_1997381     ASom    T    C      0.5      1        2 
  22  chr22_1997381     HCab    T    C        0      0        2 
  22  chr22_1997381     HPrz    T    C        0      0        2 
  22  chr22_1997381     ZBoe    T    C        0      0        2 
  22  chr22_1997381     ZGre    T    C        0      0        2 
  22  chr22_1997381     ZHar    T    C        0      0        2 
  22  chr22_1997381   Sample    T    C        0      0        2 
  22  chr22_2002192     AAsi    T    C        0      0        2 
  22  chr22_2002192     AKia    T    C        1      2        2 
  22  chr22_2002192     AOna    T    C        0      0        2 
  22  chr22_2002192     ASom    T    C        0      0        2 
  22  chr22_2002192     HCab    T    C        0      0        2 
  22  chr22_2002192     HPrz    T    C        0      0        2 
  22  chr22_2002192     ZBoe    T    C        0      0        2 
  22  chr22_2002192     ZGre    T    C        0      0        2 
  22  chr22_2002192     ZHar    T    C        0      0        2 
  22  chr22_2002192   Sample    T    C        0      0        2 
  22  chr22_2003238     AAsi    G    T        0      0        2 
  22  chr22_2003238     AKia    G    T        0      0        2 
  22  chr22_2003238     AOna    G    T        0      0        2 
  22  chr22_2003238     ASom    G    T        0      0        2 
  22  chr22_2003238     HCab    G    T        1      2        2 
  22  chr22_2003238     HPrz    G    T        1      2        2 
  22  chr22_2003238     ZBoe    G    T        0      0        2 
  22  chr22_2003238     ZGre    G    T        0      0        2 
  22  chr22_2003238     ZHar    G    T        0      0        2 
  22  chr22_2003238   Sample    G    T        1      2        2 
  22  chr22_2017746     AAsi    C    T        0      0        2 
  22  chr22_2017746     AKia    C    T        0      0        2 
  22  chr22_2017746     AOna    C    T        0      0        2 
  22  chr22_2017746     ASom    C    T        0      0        2 
  22  chr22_2017746     HCab    C    T        1      2        2 
  22  chr22_2017746     HPrz    C    T      0.5      1        2 
  22  chr22_2017746     ZBoe    C    T        0      0        2 
  22  chr22_2017746     ZGre    C    T        0      0        2 
  22  chr22_2017746     ZHar    C    T        0      0        2 
  22  chr22_2017746   Sample    C    T        0      0        2 
  22  chr22_2017828     AAsi    A    G        0      0        2 
  22  chr22_2017828     AKia    A    G        0      0        2 
  22  chr22_2017828     AOna    A    G        0      0        2 
  22  chr22_2017828     ASom    A    G        0      0        2 
  22  chr22_2017828     HCab    A    G        0      0        2 
  22  chr22_2017828     HPrz    A    G        0      0        2 
  22  chr22_2017828     ZBoe    A    G        0      0        2 
  22  chr22_2017828     ZGre    A    G        1      2        2 
  22  chr22_2017828     ZHar    A    G        1      2        2 
  22  chr22_2017828   Sample    A    G        0      0        2 
  22  chr22_2033497     AAsi    G    A        0      0        2 
  22  chr22_2033497     AKia    G    A        0      0        2 
  22  chr22_2033497     AOna    G    A        0      0        2 
  22  chr22_2033497     ASom    G    A        0      0        2 
  22  chr22_2033497     HCab    G    A        0      0        2 
  22  chr22_2033497     HPrz    G    A        1      2        2 
  22  chr22_2033497     ZBoe    G    A        0      0        2 
  22  chr22_2033497     ZGre    G    A        0      0        2 
  22  chr22_2033497     ZHar    G    A        0      0        2 
  22  chr22_2033497   Sample    G    A        0      0        2 
  22  chr22_2038107     AAsi    A    G        0      0        2 
  22  chr22_2038107     AKia    A    G        0      0        2 
  22  chr22_2038107     AOna    A    G      0.5      1        2 
  22  chr22_2038107     ASom    A    G        0      0        2 
  22  chr22_2038107     HCab    A    G        0      0        2 
  22  chr22_2038107     HPrz    A    G        0      0        2 
  22  chr22_2038107     ZBoe    A    G        0      0        2 
  22  chr22_2038107     ZGre    A    G        0      0        2 
  22  chr22_2038107     ZHar    A    G        0      0        2 
  22  chr22_2038107   Sample    A    G        0      0        2 
  22  chr22_2042531     AAsi    A    G        0      0        2 
  22  chr22_2042531     AKia    A    G        0      0        2 
  22  chr22_2042531     AOna    A    G        0      0        2 
  22  chr22_2042531     ASom    A    G        0      0        2 
  22  chr22_2042531     HCab    A    G        1      2        2 
  22  chr22_2042531     HPrz    A    G        1      2        2 
  22  chr22_2042531     ZBoe    A    G        0      0        2 
  22  chr22_2042531     ZGre    A    G        1      2        2 
  22  chr22_2042531     ZHar    A    G        0      0        2 
  22  chr22_2042531   Sample    A    G        1      2        2 
  22  chr22_2044849     AAsi    A    G        0      0        2 
  22  chr22_2044849     AKia    A    G        0      0        2 
  22  chr22_2044849     AOna    A    G        0      0        2 
  22  chr22_2044849     ASom    A    G        0      0        2 
  22  chr22_2044849     HCab    A    G        0      0        2 
  22  chr22_2044849     HPrz    A    G        0      0        2 
  22  chr22_2044849     ZBoe    A    G        1      2        2 
  22  chr22_2044849     ZGre    A    G        0      0        2 
  22  chr22_2044849     ZHar    A    G        0      0        2 
  22  chr22_2044849   Sample    A    G        0      0        2 
  22  chr22_2047438     AAsi    T    G        0      0        2 
  22  chr22_2047438     AKia    T    G        1      2        2 
  22  chr22_2047438     AOna    T    G        0      0        2 
  22  chr22_2047438     ASom    T    G        0      0        2 
  22  chr22_2047438     HCab    T    G        0      0        2 
  22  chr22_2047438     HPrz    T    G        0      0        2 
  22  chr22_2047438     ZBoe    T    G        0      0        2 
  22  chr22_2047438     ZGre    T    G        0      0        2 
  22  chr22_2047438     ZHar    T    G        0      0        2 
  22  chr22_2047438   Sample    T    G        0      0        2 
  22  chr22_2054163     AAsi    G    A        1      2        2 
  22  chr22_2054163     AKia    G    A        1      2        2 
  22  chr22_2054163     AOna    G    A        1      2        2 
  22  chr22_2054163     ASom    G    A        1      2        2 
  22  chr22_2054163     HCab    G    A        0      0        2 
  22  chr22_2054163     HPrz    G    A        0      0        2 
  22  chr22_2054163     ZBoe    G    A        0      0        2 
  22  chr22_2054163     ZGre    G    A        0      0        2 
  22  chr22_2054163     ZHar    G    A        0      0        2 
  22  chr22_2054163   Sample    G    A        0      0        2 
  22  chr22_2056066     AAsi    C    T        0      0        2 
  22  chr22_2056066     AKia    C    T        1      2        2 
  22  chr22_2056066     AOna    C    T        0      0        2 
  22  chr22_2056066     ASom    C    T      0.5      1        2 
  22  chr22_2056066     HCab    C    T        0      0        2 
  22  chr22_2056066     HPrz    C    T        0      0        2 
  22  chr22_2056066     ZBoe    C    T        1      2        2 
  22  chr22_2056066     ZGre    C    T        1      2        2 
  22  chr22_2056066     ZHar    C    T        1      2        2 
  22  chr22_2056066   Sample    C    T        0      0        2 
  22  chr22_2066144     AAsi    A    G        1      2        2 
  22  chr22_2066144     AKia    A    G        0      0        2 
  22  chr22_2066144     AOna    A    G        0      0        2 
  22  chr22_2066144     ASom    A    G        1      2        2 
  22  chr22_2066144     HCab    A    G        0      0        2 
  22  chr22_2066144     HPrz    A    G        0      0        2 
  22  chr22_2066144     ZBoe    A    G        1      2        2 
  22  chr22_2066144     ZGre    A    G        0      0        2 
  22  chr22_2066144     ZHar    A    G        1      2        2 
  22  chr22_2066144   Sample    A    G        0      0        2 
  22  chr22_2073340     AAsi    C    T        0      0        2 
  22  chr22_2073340     AKia    C    T        0      0        2 
  22  chr22_2073340     AOna    C    T      0.5      1        2 
  22  chr22_2073340     ASom    C    T        0      0        2 
  22  chr22_2073340     HCab    C    T        0      0        2 
  22  chr22_2073340     HPrz    C    T        0      0        2 
  22  chr22_2073340     ZBoe    C    T        0      0        2 
  22  chr22_2073340     ZGre    C    T        0      0        2 
  22  chr22_2073340     ZHar    C    T        0      0        2 
  22  chr22_2073340   Sample    C    T        0      0        2 
  22  chr22_2073515     AAsi    A    G        0      0        2 
  22  chr22_2073515     AKia    A    G        0      0        2 
  22  chr22_2073515     AOna    A    G      0.5      1        2 
  22  chr22_2073515     ASom    A    G        0      0        2 
  22  chr22_2073515     HCab    A    G        0      0        2 
  22  chr22_2073515     HPrz    A    G        0      0        2 
  22  chr22_2073515     ZBoe    A    G        0      0        2 
  22  chr22_2073515     ZGre    A    G        0      0        2 
  22  chr22_2073515     ZHar    A    G        0      0        2 
  22  chr22_2073515   Sample    A    G        0      0        2 
  22  chr22_2074578     AAsi    G    A        0      0        2 
  22  chr22_2074578     AKia    G    A        0      0        2 
  22  chr22_2074578     AOna    G    A        0      0        2 
  22  chr22_2074578     ASom    G    A        0      0        2 
  22  chr22_2074578     HCab    G    A        1      2        2 
  22  chr22_2074578     HPrz    G    A        1      2        2 
  22  chr22_2074578     ZBoe    G    A        0      0        2 
  22  chr22_2074578     ZGre    G    A        0      0        2 
  22  chr22_2074578     ZHar    G    A        0      0        2 
  22  chr22_2074578   Sample    G    A        1      2        2 
  22  chr22_2074711     AAsi    C    G        0      0        2 
  22  chr22_2074711     AKia    C    G        0      0        2 
  22  chr22_2074711     AOna    C    G        0      0        2 
  22  chr22_2074711     ASom    C    G        0      0        2 
  22  chr22_2074711     HCab    C    G        1      2        2 
  22  chr22_2074711     HPrz    C    G        1      2        2 
  22  chr22_2074711     ZBoe    C    G        0      0        2 
  22  chr22_2074711     ZGre    C    G        0      0        2 
  22  chr22_2074711     ZHar    C    G        0      0        2 
  22  chr22_2074711   Sample    C    G        1      2        2 
  22  chr22_2075294     AAsi    G    T        0      0        2 
  22  chr22_2075294     AKia    G    T        0      0        2 
  22  chr22_2075294     AOna    G    T        0      0        2 
  22  chr22_2075294     ASom    G    T        0      0        2 
  22  chr22_2075294     HCab    G    T        1      2        2 
  22  chr22_2075294     HPrz    G    T        1      2        2 
  22  chr22_2075294     ZBoe    G    T        0      0        2 
  22  chr22_2075294     ZGre    G    T        0      0        2 
  22  chr22_2075294     ZHar    G    T        0      0        2 
  22  chr22_2075294   Sample    G    T        1      2        2 
  22  chr22_2076287     AAsi    A    G        0      0        2 
  22  chr22_2076287     AKia    A    G        0      0        2 
  22  chr22_2076287     AOna    A    G        0      0        2 
  22  chr22_2076287     ASom    A    G        0      0        2 
  22  chr22_2076287     HCab    A    G        0      0        2 
  22  chr22_2076287     HPrz    A    G        0      0        2 
  22  chr22_2076287     ZBoe    A    G        0      0        2 
  22  chr22_2076287     ZGre    A    G      0.5      1        2 
  22  chr22_2076287     ZHar    A    G        0      0        2 
  22  chr22_2076287   Sample    A    G        0      0        2 
  22  chr22_2083407     AAsi    A    C        0      0        2 
  22  chr22_2083407     AKia    A    C        0      0        2 
  22  chr22_2083407     AOna    A    C      0.5      1        2 
  22  chr22_2083407     ASom    A    C        0      0        2 
  22  chr22_2083407     HCab    A    C        0      0        2 
  22  chr22_2083407     HPrz    A    C        0      0        2 
  22  chr22_2083407     ZBoe    A    C        0      0        2 
  22  chr22_2083407     ZGre    A    C        0      0        2 
  22  chr22_2083407     ZHar    A    C        0      0        2 
  22  chr22_2083407   Sample    A    C        0      0        2 
  22  chr22_2085063     AAsi    C    T        0      0        2 
  22  chr22_2085063     AKia    C    T        0      0        2 
  22  chr22_2085063     AOna    C    T        0      0        2 
  22  chr22_2085063     ASom    C    T        0      0        2 
  22  chr22_2085063     HCab    C    T        0      0        2 
  22  chr22_2085063     HPrz    C    T        0      0        2 
  22  chr22_2085063     ZBoe    C    T      0.5      1        2 
  22  chr22_2085063     ZGre    C    T        0      0        2 
  22  chr22_2085063     ZHar    C    T        0      0        2 
  22  chr22_2085063   Sample    C    T        0      0        2 
  22  chr22_2087599     AAsi    A    G        1      2        2 
  22  chr22_2087599     AKia    A    G        0      0        2 
  22  chr22_2087599     AOna    A    G        0      0        2 
  22  chr22_2087599     ASom    A    G        0      0        2 
  22  chr22_2087599     HCab    A    G        0      0        2 
  22  chr22_2087599     HPrz    A    G        0      0        2 
  22  chr22_2087599     ZBoe    A    G        0      0        2 
  22  chr22_2087599     ZGre    A    G        0      0        2 
  22  chr22_2087599     ZHar    A    G        0      0        2 
  22  chr22_2087599   Sample    A    G        0      0        2 
  22  chr22_2088100     AAsi    A    G        0      0        2 
  22  chr22_2088100     AKia    A    G        0      0        2 
  22  chr22_2088100     AOna    A    G        0      0        2 
  22  chr22_2088100     ASom    A    G        0      0        2 
  22  chr22_2088100     HCab    A    G        1      2        2 
  22  chr22_2088100     HPrz    A    G        1      2        2 
  22  chr22_2088100     ZBoe    A    G        0      0        2 
  22  chr22_2088100     ZGre    A    G        0      0        2 
  22  chr22_2088100     ZHar    A    G        0      0        2 
  22  chr22_2088100   Sample    A    G        1      2        2 
  22  chr22_2095498     AAsi    C    A        1      2        2 
  22  chr22_2095498     AKia    C    A        0      0        2 
  22  chr22_2095498     AOna    C    A        0      0        2 
  22  chr22_2095498     ASom    C    A        1      2        2 
  22  chr22_2095498     HCab    C    A        0      0        2 
  22  chr22_2095498     HPrz    C    A        0      0        2 
  22  chr22_2095498     ZBoe    C    A        0      0        2 
  22  chr22_2095498     ZGre    C    A        0      0        2 
  22  chr22_2095498     ZHar    C    A        0      0        2 
  22  chr22_2095498   Sample    C    A        0      0        2 
  22  chr22_2101148     AAsi    T    G        0      0        2 
  22  chr22_2101148     AKia    T    G        0      0        2 
  22  chr22_2101148     AOna    T    G      0.5      1        2 
  22  chr22_2101148     ASom    T    G        0      0        2 
  22  chr22_2101148     HCab    T    G        0      0        2 
  22  chr22_2101148     HPrz    T    G        0      0        2 
  22  chr22_2101148     ZBoe    T    G        0      0        2 
  22  chr22_2101148     ZGre    T    G        0      0        2 
  22  chr22_2101148     ZHar    T    G        0      0        2 
  22  chr22_2101148   Sample    T    G        0      0        2 
  22  chr22_2104294     AAsi    G    A        0      0        2 
  22  chr22_2104294     AKia    G    A        0      0        2 
  22  chr22_2104294     AOna    G    A        0      0        2 
  22  chr22_2104294     ASom    G    A        0      0        2 
  22  chr22_2104294     HCab    G    A        0      0        2 
  22  chr22_2104294     HPrz    G    A        0      0        2 
  22  chr22_2104294     ZBoe    G    A      0.5      1        2 
  22  chr22_2104294     ZGre    G    A        0      0        2 
  22  chr22_2104294     ZHar    G    A        0      0        2 
  22  chr22_2104294   Sample    G    A        0      0        2 
  22  chr22_2110515     AAsi    T    C        0      0        2 
  22  chr22_2110515     AKia    T    C        0      0        2 
  22  chr22_2110515     AOna    T    C        0      0        2 
  22  chr22_2110515     ASom    T    C        0      0        2 
  22  chr22_2110515     HCab    T    C        0      0        2 
  22  chr22_2110515     HPrz    T    C      0.5      1        2 
  22  chr22_2110515     ZBoe    T    C        0      0        2 
  22  chr22_2110515     ZGre    T    C        0      0        2 
  22  chr22_2110515     ZHar    T    C        0      0        2 
  22  chr22_2110515   Sample    T    C        0      0        2 
  22  chr22_2117736     AAsi    A    G        0      0        2 
  22  chr22_2117736     AKia    A    G        0      0        2 
  22  chr22_2117736     AOna    A    G        0      0        2 
  22  chr22_2117736     ASom    A    G        0      0        2 
  22  chr22_2117736     HCab    A    G        1      2        2 
  22  chr22_2117736     HPrz    A    G        1      2        2 
  22  chr22_2117736     ZBoe    A    G        0      0        2 
  22  chr22_2117736     ZGre    A    G        0      0        2 
  22  chr22_2117736     ZHar    A    G        0      0        2 
  22  chr22_2117736   Sample    A    G        1      2        2 
  22  chr22_2117841     AAsi    A    C        0      0        2 
  22  chr22_2117841     AKia    A    C        0      0        2 
  22  chr22_2117841     AOna    A    C        0      0        2 
  22  chr22_2117841     ASom    A    C        0      0        2 
  22  chr22_2117841     HCab    A    C        1      2        2 
  22  chr22_2117841     HPrz    A    C        1      2        2 
  22  chr22_2117841     ZBoe    A    C        0      0        2 
  22  chr22_2117841     ZGre    A    C        0      0        2 
  22  chr22_2117841     ZHar    A    C        0      0        2 
  22  chr22_2117841   Sample    A    C        1      2        2 
  22  chr22_2121320     AAsi    A    G        0      0        2 
  22  chr22_2121320     AKia    A    G        0      0        2 
  22  chr22_2121320     AOna    A    G        0      0        2 
  22  chr22_2121320     ASom    A    G        0      0        2 
  22  chr22_2121320     HCab    A    G        0      0        2 
  22  chr22_2121320     HPrz    A    G        0      0        2 
  22  chr22_2121320     ZBoe    A    G        0      0        2 
  22  chr22_2121320     ZGre    A    G        1      2        2 
  22  chr22_2121320     ZHar    A    G        0      0        2 
  22  chr22_2121320   Sample    A    G        0      0        2 
  22  chr22_2122459     AAsi    A    T        0      0        2 
  22  chr22_2122459     AKia    A    T        0      0        2 
  22  chr22_2122459     AOna    A    T      0.5      1        2 
  22  chr22_2122459     ASom    A    T        0      0        2 
  22  chr22_2122459     HCab    A    T        0      0        2 
  22  chr22_2122459     HPrz    A    T        0      0        2 
  22  chr22_2122459     ZBoe    A    T        0      0        2 
  22  chr22_2122459     ZGre    A    T        0      0        2 
  22  chr22_2122459     ZHar    A    T        0      0        2 
  22  chr22_2122459   Sample    A    T        0      0        2 
  22  chr22_2125693     AAsi    G    C        0      0        2 
  22  chr22_2125693     AKia    G    C        0      0        2 
  22  chr22_2125693     AOna    G    C        0      0        2 
  22  chr22_2125693     ASom    G    C        0      0        2 
  22  chr22_2125693     HCab    G    C        0      0        2 
  22  chr22_2125693     HPrz    G    C        0      0        2 
  22  chr22_2125693     ZBoe    G    C        0      0        2 
  22  chr22_2125693     ZGre    G    C        0      0        2 
  22  chr22_2125693     ZHar    G    C        1      2        2 
  22  chr22_2125693   Sample    G    C        0      0        2 
  22  chr22_2127852     AAsi    C    T        0      0        2 
  22  chr22_2127852     AKia    C    T        0      0        2 
  22  chr22_2127852     AOna    C    T        0      0        2 
  22  chr22_2127852     ASom    C    T        0      0        2 
  22  chr22_2127852     HCab    C    T        1      2        2 
  22  chr22_2127852     HPrz    C    T        1      2        2 
  22  chr22_2127852     ZBoe    C    T        0      0        2 
  22  chr22_2127852     ZGre    C    T        0      0        2 
  22  chr22_2127852     ZHar    C    T        0      0        2 
  22  chr22_2127852   Sample    C    T        1      2        2 
  22  chr22_2137941     AAsi    T    C        0      0        2 
  22  chr22_2137941     AKia    T    C        0      0        2 
  22  chr22_2137941     AOna    T    C        0      0        2 
  22  chr22_2137941     ASom    T    C        0      0        2 
  22  chr22_2137941     HCab    T    C        0      0        2 
  22  chr22_2137941     HPrz    T    C        0      0        2 
  22  chr22_2137941     ZBoe    T    C        0      0        2 
  22  chr22_2137941     ZGre    T    C        1      2        2 
  22  chr22_2137941     ZHar    T    C        0      0        2 
  22  chr22_2137941   Sample    T    C        0      0        2 
  22  chr22_2141316     AAsi    A    G        0      0        2 
  22  chr22_2141316     AKia    A    G        0      0        2 
  22  chr22_2141316     AOna    A    G        0      0        2 
  22  chr22_2141316     ASom    A    G        0      0        2 
  22  chr22_2141316     HCab    A    G        0      0        2 
  22  chr22_2141316     HPrz    A    G        0      0        2 
  22  chr22_2141316     ZBoe    A    G        0      0        2 
  22  chr22_2141316     ZGre    A    G        0      0        2 
  22  chr22_2141316     ZHar    A    G        1      2        2 
  22  chr22_2141316   Sample    A    G        0      0        2 
  22  chr22_2144667     AAsi    C    T        0      0        2 
  22  chr22_2144667     AKia    C    T        0      0        2 
  22  chr22_2144667     AOna    C    T        0      0        2 
  22  chr22_2144667     ASom    C    T        0      0        2 
  22  chr22_2144667     HCab    C    T        1      2        2 
  22  chr22_2144667     HPrz    C    T        1      2        2 
  22  chr22_2144667     ZBoe    C    T        0      0        2 
  22  chr22_2144667     ZGre    C    T        0      0        2 
  22  chr22_2144667     ZHar    C    T        0      0        2 
  22  chr22_2144667   Sample    C    T        1      2        2 
  22  chr22_2145664     AAsi    C    T        0      0        2 
  22  chr22_2145664     AKia    C    T        0      0        2 
  22  chr22_2145664     AOna    C    T        0      0        2 
  22  chr22_2145664     ASom    C    T        0      0        2 
  22  chr22_2145664     HCab    C    T        1      2        2 
  22  chr22_2145664     HPrz    C    T        1      2        2 
  22  chr22_2145664     ZBoe    C    T        0      0        2 
  22  chr22_2145664     ZGre    C    T        0      0        2 
  22  chr22_2145664     ZHar    C    T        0      0        2 
  22  chr22_2145664   Sample    C    T        1      2        2 
  22  chr22_2147337     AAsi    G    C        0      0        2 
  22  chr22_2147337     AKia    G    C        1      2        2 
  22  chr22_2147337     AOna    G    C        0      0        2 
  22  chr22_2147337     ASom    G    C        0      0        2 
  22  chr22_2147337     HCab    G    C        0      0        2 
  22  chr22_2147337     HPrz    G    C        0      0        2 
  22  chr22_2147337     ZBoe    G    C        0      0        2 
  22  chr22_2147337     ZGre    G    C        0      0        2 
  22  chr22_2147337     ZHar    G    C        0      0        2 
  22  chr22_2147337   Sample    G    C        0      0        2 
  22  chr22_2147931     AAsi    T    G        0      0        2 
  22  chr22_2147931     AKia    T    G        0      0        2 
  22  chr22_2147931     AOna    T    G        0      0        2 
  22  chr22_2147931     ASom    T    G        0      0        2 
  22  chr22_2147931     HCab    T    G        0      0        2 
  22  chr22_2147931     HPrz    T    G        0      0        2 
  22  chr22_2147931     ZBoe    T    G      0.5      1        2 
  22  chr22_2147931     ZGre    T    G        1      2        2 
  22  chr22_2147931     ZHar    T    G        0      0        2 
  22  chr22_2147931   Sample    T    G        0      0        2 
  22  chr22_2154066     AAsi    A    G        0      0        2 
  22  chr22_2154066     AKia    A    G        0      0        2 
  22  chr22_2154066     AOna    A    G      0.5      1        2 
  22  chr22_2154066     ASom    A    G        0      0        2 
  22  chr22_2154066     HCab    A    G        1      2        2 
  22  chr22_2154066     HPrz    A    G        1      2        2 
  22  chr22_2154066     ZBoe    A    G        0      0        2 
  22  chr22_2154066     ZGre    A    G        0      0        2 
  22  chr22_2154066     ZHar    A    G        0      0        2 
  22  chr22_2154066   Sample    A    G        1      2        2 
  22  chr22_2158337     AAsi    G    A        0      0        2 
  22  chr22_2158337     AKia    G    A        0      0        2 
  22  chr22_2158337     AOna    G    A        0      0        2 
  22  chr22_2158337     ASom    G    A        0      0        2 
  22  chr22_2158337     HCab    G    A        1      2        2 
  22  chr22_2158337     HPrz    G    A        1      2        2 
  22  chr22_2158337     ZBoe    G    A        0      0        2 
  22  chr22_2158337     ZGre    G    A        0      0        2 
  22  chr22_2158337     ZHar    G    A        0      0        2 
  22  chr22_2158337   Sample    G    A        1      2        2 
  22  chr22_2161779     AAsi    G    C        0      0        2 
  22  chr22_2161779     AKia    G    C        0      0        2 
  22  chr22_2161779     AOna    G    C        0      0        2 
  22  chr22_2161779     ASom    G    C        0      0        2 
  22  chr22_2161779     HCab    G    C        1      2        2 
  22  chr22_2161779     HPrz    G    C        1      2        2 
  22  chr22_2161779     ZBoe    G    C        0      0        2 
  22  chr22_2161779     ZGre    G    C        0      0        2 
  22  chr22_2161779     ZHar    G    C        0      0        2 
  22  chr22_2161779   Sample    G    C        1      2        2 
  22  chr22_2164371     AAsi    G    C        0      0        2 
  22  chr22_2164371     AKia    G    C        0      0        2 
  22  chr22_2164371     AOna    G    C        0      0        2 
  22  chr22_2164371     ASom    G    C        0      0        2 
  22  chr22_2164371     HCab    G    C        1      2        2 
  22  chr22_2164371     HPrz    G    C        1      2        2 
  22  chr22_2164371     ZBoe    G    C        0      0        2 
  22  chr22_2164371     ZGre    G    C        0      0        2 
  22  chr22_2164371     ZHar    G    C        0      0        2 
  22  chr22_2164371   Sample    G    C        1      2        2 
  22  chr22_2166885     AAsi    T    C        0      0        2 
  22  chr22_2166885     AKia    T    C        0      0        2 
  22  chr22_2166885     AOna    T    C        0      0        2 
  22  chr22_2166885     ASom    T    C        0      0        2 
  22  chr22_2166885     HCab    T    C        0      0        2 
  22  chr22_2166885     HPrz    T    C        0      0        2 
  22  chr22_2166885     ZBoe    T    C      0.5      1        2 
  22  chr22_2166885     ZGre    T    C        0      0        2 
  22  chr22_2166885     ZHar    T    C        0      0        2 
  22  chr22_2166885   Sample    T    C        0      0        2 
  22  chr22_2171214     AAsi    T    G        0      0        2 
  22  chr22_2171214     AKia    T    G        0      0        2 
  22  chr22_2171214     AOna    T    G        0      0        2 
  22  chr22_2171214     ASom    T    G        0      0        2 
  22  chr22_2171214     HCab    T    G        0      0        2 
  22  chr22_2171214     HPrz    T    G        0      0        2 
  22  chr22_2171214     ZBoe    T    G        0      0        2 
  22  chr22_2171214     ZGre    T    G      0.5      1        2 
  22  chr22_2171214     ZHar    T    G        0      0        2 
  22  chr22_2171214   Sample    T    G        0      0        2 
  22  chr22_2171235     AAsi    C    T        0      0        2 
  22  chr22_2171235     AKia    C    T        0      0        2 
  22  chr22_2171235     AOna    C    T        0      0        2 
  22  chr22_2171235     ASom    C    T        0      0        2 
  22  chr22_2171235     HCab    C    T        1      2        2 
  22  chr22_2171235     HPrz    C    T        1      2        2 
  22  chr22_2171235     ZBoe    C    T        0      0        2 
  22  chr22_2171235     ZGre    C    T        0      0        2 
  22  chr22_2171235     ZHar    C    T        0      0        2 
  22  chr22_2171235   Sample    C    T        1      2        2 
  22  chr22_2174561     AAsi    T    C        0      0        2 
  22  chr22_2174561     AKia    T    C        0      0        2 
  22  chr22_2174561     AOna    T    C        0      0        2 
  22  chr22_2174561     ASom    T    C        0      0        2 
  22  chr22_2174561     HCab    T    C        0      0        2 
  22  chr22_2174561     HPrz    T    C        0      0        2 
  22  chr22_2174561     ZBoe    T    C        0      0        2 
  22  chr22_2174561     ZGre    T    C      0.5      1        2 
  22  chr22_2174561     ZHar    T    C        0      0        2 
  22  chr22_2174561   Sample    T    C        0      0        2 
  22  chr22_2176669     AAsi    G    A        0      0        2 
  22  chr22_2176669     AKia    G    A        0      0        2 
  22  chr22_2176669     AOna    G    A        0      0        2 
  22  chr22_2176669     ASom    G    A        0      0        2 
  22  chr22_2176669     HCab    G    A        0      0        2 
  22  chr22_2176669     HPrz    G    A        0      0        2 
  22  chr22_2176669     ZBoe    G    A        0      0        2 
  22  chr22_2176669     ZGre    G    A        0      0        2 
  22  chr22_2176669     ZHar    G    A      0.5      1        2 
  22  chr22_2176669   Sample    G    A        0      0        2 
  22  chr22_2177129     AAsi    G    A        0      0        2 
  22  chr22_2177129     AKia    G    A        0      0        2 
  22  chr22_2177129     AOna    G    A      0.5      1        2 
  22  chr22_2177129     ASom    G    A        0      0        2 
  22  chr22_2177129     HCab    G    A        0      0        2 
  22  chr22_2177129     HPrz    G    A        0      0        2 
  22  chr22_2177129     ZBoe    G    A        0      0        2 
  22  chr22_2177129     ZGre    G    A        0      0        2 
  22  chr22_2177129     ZHar    G    A        0      0        2 
  22  chr22_2177129   Sample    G    A        0      0        2 
  22  chr22_2178493     AAsi    T    C        0      0        2 
  22  chr22_2178493     AKia    T    C        0      0        2 
  22  chr22_2178493     AOna    T    C        0      0        2 
  22  chr22_2178493     ASom    T    C        0      0        2 
  22  chr22_2178493     HCab    T    C        1      2        2 
  22  chr22_2178493     HPrz    T    C        0      0        2 
  22  chr22_2178493     ZBoe    T    C        0      0        2 
  22  chr22_2178493     ZGre    T    C        0      0        2 
  22  chr22_2178493     ZHar    T    C        0      0        2 
  22  chr22_2178493   Sample    T    C        0      0        2 
  22  chr22_2181757     AAsi    T    C        1      2        2 
  22  chr22_2181757     AKia    T    C        0      0        2 
  22  chr22_2181757     AOna    T    C        0      0        2 
  22  chr22_2181757     ASom    T    C        0      0        2 
  22  chr22_2181757     HCab    T    C        0      0        2 
  22  chr22_2181757     HPrz    T    C        0      0        2 
  22  chr22_2181757     ZBoe    T    C        0      0        2 
  22  chr22_2181757     ZGre    T    C      0.5      1        2 
  22  chr22_2181757     ZHar    T    C        0      0        2 
  22  chr22_2181757   Sample    T    C        0      0        2 
  22  chr22_2182590     AAsi    C    G        0      0        2 
  22  chr22_2182590     AKia    C    G        0      0        2 
  22  chr22_2182590     AOna    C    G        0      0        2 
  22  chr22_2182590     ASom    C    G      0.5      1        2 
  22  chr22_2182590     HCab    C    G        0      0        2 
  22  chr22_2182590     HPrz    C    G        0      0        2 
  22  chr22_2182590     ZBoe    C    G        0      0        2 
  22  chr22_2182590     ZGre    C    G        0      0        2 
  22  chr22_2182590     ZHar    C    G        0      0        2 
  22  chr22_2182590   Sample    C    G        0      0        2 
  22  chr22_2183289     AAsi    C    T        0      0        2 
  22  chr22_2183289     AKia    C    T      0.5      1        2 
  22  chr22_2183289     AOna    C    T        0      0        2 
  22  chr22_2183289     ASom    C    T        0      0        2 
  22  chr22_2183289     HCab    C    T        0      0        2 
  22  chr22_2183289     HPrz    C    T        0      0        2 
  22  chr22_2183289     ZBoe    C    T        0      0        2 
  22  chr22_2183289     ZGre    C    T        0      0        2 
  22  chr22_2183289     ZHar    C    T        0      0        2 
  22  chr22_2183289   Sample    C    T        0      0        2 
  22  chr22_2185292     AAsi    C    T        0      0        2 
  22  chr22_2185292     AKia    C    T        0      0        2 
  22  chr22_2185292     AOna    C    T        1      2        2 
  22  chr22_2185292     ASom    C    T        0      0        2 
  22  chr22_2185292     HCab    C    T        0      0        2 
  22  chr22_2185292     HPrz    C    T        0      0        2 
  22  chr22_2185292     ZBoe    C    T        0      0        2 
  22  chr22_2185292     ZGre    C    T        0      0        2 
  22  chr22_2185292     ZHar    C    T        0      0        2 
  22  chr22_2185292   Sample    C    T        0      0        2 
  22  chr22_2190639     AAsi    A    T        0      0        2 
  22  chr22_2190639     AKia    A    T        0      0        2 
  22  chr22_2190639     AOna    A    T        0      0        2 
  22  chr22_2190639     ASom    A    T        0      0        2 
  22  chr22_2190639     HCab    A    T        0      0        2 
  22  chr22_2190639     HPrz    A    T        0      0        2 
  22  chr22_2190639     ZBoe    A    T        0      0        2 
  22  chr22_2190639     ZGre    A    T      0.5      1        2 
  22  chr22_2190639     ZHar    A    T        0      0        2 
  22  chr22_2190639   Sample    A    T        0      0        2 
  22  chr22_2192608     AAsi    T    C        0      0        2 
  22  chr22_2192608     AKia    T    C        1      2        2 
  22  chr22_2192608     AOna    T    C        1      2        2 
  22  chr22_2192608     ASom    T    C        0      0        2 
  22  chr22_2192608     HCab    T    C        0      0        2 
  22  chr22_2192608     HPrz    T    C        0      0        2 
  22  chr22_2192608     ZBoe    T    C        0      0        2 
  22  chr22_2192608     ZGre    T    C        0      0        2 
  22  chr22_2192608     ZHar    T    C        0      0        2 
  22  chr22_2192608   Sample    T    C        0      0        2 
  22  chr22_2196538     AAsi    T    C        0      0        2 
  22  chr22_2196538     AKia    T    C        0      0        2 
  22  chr22_2196538     AOna    T    C        0      0        2 
  22  chr22_2196538     ASom    T    C        0      0        2 
  22  chr22_2196538     HCab    T    C        0      0        2 
  22  chr22_2196538     HPrz    T    C        0      0        2 
  22  chr22_2196538     ZBoe    T    C        0      0        2 
  22  chr22_2196538     ZGre    T    C        0      0        2 
  22  chr22_2196538     ZHar    T    C      0.5      1        2 
  22  chr22_2196538   Sample    T    C        1      2        2 
  22  chr22_2202613     AAsi    T    C        1      2        2 
  22  chr22_2202613     AKia    T    C        0      0        2 
  22  chr22_2202613     AOna    T    C        0      0        2 
  22  chr22_2202613     ASom    T    C        0      0        2 
  22  chr22_2202613     HCab    T    C        0      0        2 
  22  chr22_2202613     HPrz    T    C        0      0        2 
  22  chr22_2202613     ZBoe    T    C        0      0        2 
  22  chr22_2202613     ZGre    T    C        0      0        2 
  22  chr22_2202613     ZHar    T    C        0      0        2 
  22  chr22_2202613   Sample    T    C        0      0        2 
  22  chr22_2204098     AAsi    C    T        0      0        2 
  22  chr22_2204098     AKia    C    T        0      0        2 
  22  chr22_2204098     AOna    C    T        0      0        2 
  22  chr22_2204098     ASom    C    T        0      0        2 
  22  chr22_2204098     HCab    C    T        1      2        2 
  22  chr22_2204098     HPrz    C    T        1      2        2 
  22  chr22_2204098     ZBoe    C    T        0      0        2 
  22  chr22_2204098     ZGre    C    T        0      0        2 
  22  chr22_2204098     ZHar    C    T        0      0        2 
  22  chr22_2204098   Sample    C    T        1      2        2 
  22  chr22_2206606     AAsi    C    G        0      0        2 
  22  chr22_2206606     AKia    C    G        0      0        2 
  22  chr22_2206606     AOna    C    G        0      0        2 
  22  chr22_2206606     ASom    C    G        1      2        2 
  22  chr22_2206606     HCab    C    G        0      0        2 
  22  chr22_2206606     HPrz    C    G        0      0        2 
  22  chr22_2206606     ZBoe    C    G        0      0        2 
  22  chr22_2206606     ZGre    C    G        0      0        2 
  22  chr22_2206606     ZHar    C    G        0      0        2 
  22  chr22_2206606   Sample    C    G        0      0        2 
  22  chr22_2211920     AAsi    A    G        0      0        2 
  22  chr22_2211920     AKia    A    G        0      0        2 
  22  chr22_2211920     AOna    A    G        0      0        2 
  22  chr22_2211920     ASom    A    G        0      0        2 
  22  chr22_2211920     HCab    A    G        0      0        2 
  22  chr22_2211920     HPrz    A    G        0      0        2 
  22  chr22_2211920     ZBoe    A    G      0.5      1        2 
  22  chr22_2211920     ZGre    A    G        0      0        2 
  22  chr22_2211920     ZHar    A    G        0      0        2 
  22  chr22_2211920   Sample    A    G        0      0        2 
  22  chr22_2212547     AAsi    A    G        0      0        2 
  22  chr22_2212547     AKia    A    G        0      0        2 
  22  chr22_2212547     AOna    A    G        0      0        2 
  22  chr22_2212547     ASom    A    G        0      0        2 
  22  chr22_2212547     HCab    A    G        0      0        2 
  22  chr22_2212547     HPrz    A    G        0      0        2 
  22  chr22_2212547     ZBoe    A    G      0.5      1        2 
  22  chr22_2212547     ZGre    A    G        0      0        2 
  22  chr22_2212547     ZHar    A    G        0      0        2 
  22  chr22_2212547   Sample    A    G        0      0        2 
  22  chr22_2216503     AAsi    T    C        0      0        2 
  22  chr22_2216503     AKia    T    C        0      0        2 
  22  chr22_2216503     AOna    T    C        0      0        2 
  22  chr22_2216503     ASom    T    C      0.5      1        2 
  22  chr22_2216503     HCab    T    C        0      0        2 
  22  chr22_2216503     HPrz    T    C        0      0        2 
  22  chr22_2216503     ZBoe    T    C        0      0        2 
  22  chr22_2216503     ZGre    T    C        0      0        2 
  22  chr22_2216503     ZHar    T    C        0      0        2 
  22  chr22_2216503   Sample    T    C        0      0        2 
  22  chr22_2218381     AAsi    A    G        0      0        2 
  22  chr22_2218381     AKia    A    G        0      0        2 
  22  chr22_2218381     AOna    A    G        0      0        2 
  22  chr22_2218381     ASom    A    G        0      0        2 
  22  chr22_2218381     HCab    A    G        1      2        2 
  22  chr22_2218381     HPrz    A    G        1      2        2 
  22  chr22_2218381     ZBoe    A    G        0      0        2 
  22  chr22_2218381     ZGre    A    G        0      0        2 
  22  chr22_2218381     ZHar    A    G        0      0        2 
  22  chr22_2218381   Sample    A    G        1      2        2 
  22  chr22_2226479     AAsi    G    A        0      0        2 
  22  chr22_2226479     AKia    G    A        0      0        2 
  22  chr22_2226479     AOna    G    A        0      0        2 
  22  chr22_2226479     ASom    G    A        0      0        2 
  22  chr22_2226479     HCab    G    A        1      2        2 
  22  chr22_2226479     HPrz    G    A        1      2        2 
  22  chr22_2226479     ZBoe    G    A        0      0        2 
  22  chr22_2226479     ZGre    G    A        0      0        2 
  22  chr22_2226479     ZHar    G    A        0      0        2 
  22  chr22_2226479   Sample    G    A        1      2        2 
  22  chr22_2232695     AAsi    A    G        0      0        2 
  22  chr22_2232695     AKia    A    G        0      0        2 
  22  chr22_2232695     AOna    A    G        0      0        2 
  22  chr22_2232695     ASom    A    G        0      0        2 
  22  chr22_2232695     HCab    A    G        0      0        2 
  22  chr22_2232695     HPrz    A    G        0      0        2 
  22  chr22_2232695     ZBoe    A    G        0      0        2 
  22  chr22_2232695     ZGre    A    G        0      0        2 
  22  chr22_2232695     ZHar    A    G        1      2        2 
  22  chr22_2232695   Sample    A    G        0      0        2 
  22  chr22_2234294     AAsi    T    G        0      0        2 
  22  chr22_2234294     AKia    T    G        0      0        2 
  22  chr22_2234294     AOna    T    G        0      0        2 
  22  chr22_2234294     ASom    T    G        0      0        2 
  22  chr22_2234294     HCab    T    G        0      0        2 
  22  chr22_2234294     HPrz    T    G        0      0        2 
  22  chr22_2234294     ZBoe    T    G        0      0        2 
  22  chr22_2234294     ZGre    T    G        0      0        2 
  22  chr22_2234294     ZHar    T    G        1      2        2 
  22  chr22_2234294   Sample    T    G        0      0        2 
  22  chr22_2239369     AAsi    G    C        0      0        2 
  22  chr22_2239369     AKia    G    C        0      0        2 
  22  chr22_2239369     AOna    G    C        0      0        2 
  22  chr22_2239369     ASom    G    C        0      0        2 
  22  chr22_2239369     HCab    G    C        0      0        2 
  22  chr22_2239369     HPrz    G    C        0      0        2 
  22  chr22_2239369     ZBoe    G    C        0      0        2 
  22  chr22_2239369     ZGre    G    C      0.5      1        2 
  22  chr22_2239369     ZHar    G    C        0      0        2 
  22  chr22_2239369   Sample    G    C        0      0        2 
  22  chr22_2244578     AAsi    G    T        0      0        2 
  22  chr22_2244578     AKia    G    T        1      2        2 
  22  chr22_2244578     AOna    G    T      0.5      1        2 
  22  chr22_2244578     ASom    G    T        0      0        2 
  22  chr22_2244578     HCab    G    T        0      0        2 
  22  chr22_2244578     HPrz    G    T        0      0        2 
  22  chr22_2244578     ZBoe    G    T        0      0        2 
  22  chr22_2244578     ZGre    G    T        0      0        2 
  22  chr22_2244578     ZHar    G    T        0      0        2 
  22  chr22_2244578   Sample    G    T        0      0        2 
  22  chr22_2249831     AAsi    A    C        0      0        2 
  22  chr22_2249831     AKia    A    C        1      2        2 
  22  chr22_2249831     AOna    A    C      0.5      1        2 
  22  chr22_2249831     ASom    A    C        0      0        2 
  22  chr22_2249831     HCab    A    C        0      0        2 
  22  chr22_2249831     HPrz    A    C        0      0        2 
  22  chr22_2249831     ZBoe    A    C        0      0        2 
  22  chr22_2249831     ZGre    A    C        0      0        2 
  22  chr22_2249831     ZHar    A    C        0      0        2 
  22  chr22_2249831   Sample    A    C        0      0        2 
  22  chr22_2256828     AAsi    G    A        0      0        2 
  22  chr22_2256828     AKia    G    A        0      0        2 
  22  chr22_2256828     AOna    G    A        0      0        2 
  22  chr22_2256828     ASom    G    A        0      0        2 
  22  chr22_2256828     HCab    G    A        1      2        2 
  22  chr22_2256828     HPrz    G    A        1      2        2 
  22  chr22_2256828     ZBoe    G    A        0      0        2 
  22  chr22_2256828     ZGre    G    A        0      0        2 
  22  chr22_2256828     ZHar    G    A        0      0        2 
  22  chr22_2256828   Sample    G    A        1      2        2 
  22  chr22_2259539     AAsi    T    C        0      0        2 
  22  chr22_2259539     AKia    T    C        0      0        2 
  22  chr22_2259539     AOna    T    C        0      0        2 
  22  chr22_2259539     ASom    T    C        0      0        2 
  22  chr22_2259539     HCab    T    C        0      0        2 
  22  chr22_2259539     HPrz    T    C        0      0        2 
  22  chr22_2259539     ZBoe    T    C      0.5      1        2 
  22  chr22_2259539     ZGre    T    C        0      0        2 
  22  chr22_2259539     ZHar    T    C        0      0        2 
  22  chr22_2259539   Sample    T    C        1      2        2 
  22  chr22_2262047     AAsi    T    C        0      0        2 
  22  chr22_2262047     AKia    T    C        0      0        2 
  22  chr22_2262047     AOna    T    C        0      0        2 
  22  chr22_2262047     ASom    T    C        0      0        2 
  22  chr22_2262047     HCab    T    C      0.5      1        2 
  22  chr22_2262047     HPrz    T    C        0      0        2 
  22  chr22_2262047     ZBoe    T    C        0      0        2 
  22  chr22_2262047     ZGre    T    C        0      0        2 
  22  chr22_2262047     ZHar    T    C        0      0        2 
  22  chr22_2262047   Sample    T    C        1      2        2 
  22  chr22_2265252     AAsi    T    C        0      0        2 
  22  chr22_2265252     AKia    T    C        0      0        2 
  22  chr22_2265252     AOna    T    C      0.5      1        2 
  22  chr22_2265252     ASom    T    C        0      0        2 
  22  chr22_2265252     HCab    T    C        0      0        2 
  22  chr22_2265252     HPrz    T    C        0      0        2 
  22  chr22_2265252     ZBoe    T    C        0      0        2 
  22  chr22_2265252     ZGre    T    C        0      0        2 
  22  chr22_2265252     ZHar    T    C        0      0        2 
  22  chr22_2265252   Sample    T    C        0      0        2 
  22  chr22_2266258     AAsi    C    T        0      0        2 
  22  chr22_2266258     AKia    C    T        0      0        2 
  22  chr22_2266258     AOna    C    T      0.5      1        2 
  22  chr22_2266258     ASom    C    T        0      0        2 
  22  chr22_2266258     HCab    C    T        0      0        2 
  22  chr22_2266258     HPrz    C    T        0      0        2 
  22  chr22_2266258     ZBoe    C    T        0      0        2 
  22  chr22_2266258     ZGre    C    T        0      0        2 
  22  chr22_2266258     ZHar    C    T        0      0        2 
  22  chr22_2266258   Sample    C    T        0      0        2 
  22  chr22_2266853     AAsi    A    G        0      0        2 
  22  chr22_2266853     AKia    A    G        0      0        2 
  22  chr22_2266853     AOna    A    G        0      0        2 
  22  chr22_2266853     ASom    A    G        0      0        2 
  22  chr22_2266853     HCab    A    G        0      0        2 
  22  chr22_2266853     HPrz    A    G      0.5      1        2 
  22  chr22_2266853     ZBoe    A    G        0      0        2 
  22  chr22_2266853     ZGre    A    G        0      0        2 
  22  chr22_2266853     ZHar    A    G        0      0        2 
  22  chr22_2266853   Sample    A    G        0      0        2 
  22  chr22_2267131     AAsi    A    C        0      0        2 
  22  chr22_2267131     AKia    A    C        0      0        2 
  22  chr22_2267131     AOna    A    C        0      0        2 
  22  chr22_2267131     ASom    A    C        0      0        2 
  22  chr22_2267131     HCab    A    C        0      0        2 
  22  chr22_2267131     HPrz    A    C      0.5      1        2 
  22  chr22_2267131     ZBoe    A    C        0      0        2 
  22  chr22_2267131     ZGre    A    C        0      0        2 
  22  chr22_2267131     ZHar    A    C        0      0        2 
  22  chr22_2267131   Sample    A    C        0      0        2 
  22  chr22_2268170     AAsi    C    T        0      0        2 
  22  chr22_2268170     AKia    C    T        0      0        2 
  22  chr22_2268170     AOna    C    T      0.5      1        2 
  22  chr22_2268170     ASom    C    T        0      0        2 
  22  chr22_2268170     HCab    C    T        0      0        2 
  22  chr22_2268170     HPrz    C    T        0      0        2 
  22  chr22_2268170     ZBoe    C    T        0      0        2 
  22  chr22_2268170     ZGre    C    T        0      0        2 
  22  chr22_2268170     ZHar    C    T        0      0        2 
  22  chr22_2268170   Sample    C    T        0      0        2 
  22  chr22_2270666     AAsi    C    T        0      0        2 
  22  chr22_2270666     AKia    C    T        1      2        2 
  22  chr22_2270666     AOna    C    T        0      0        2 
  22  chr22_2270666     ASom    C    T        0      0        2 
  22  chr22_2270666     HCab    C    T        0      0        2 
  22  chr22_2270666     HPrz    C    T        0      0        2 
  22  chr22_2270666     ZBoe    C    T        1      2        2 
  22  chr22_2270666     ZGre    C    T        0      0        2 
  22  chr22_2270666     ZHar    C    T        1      2        2 
  22  chr22_2270666   Sample    C    T        0      0        2 
  22  chr22_2271243     AAsi    A    C      0.5      1        2 
  22  chr22_2271243     AKia    A    C        0      0        2 
  22  chr22_2271243     AOna    A    C        0      0        2 
  22  chr22_2271243     ASom    A    C      0.5      1        2 
  22  chr22_2271243     HCab    A    C        0      0        2 
  22  chr22_2271243     HPrz    A    C        0      0        2 
  22  chr22_2271243     ZBoe    A    C        0      0        2 
  22  chr22_2271243     ZGre    A    C        0      0        2 
  22  chr22_2271243     ZHar    A    C        0      0        2 
  22  chr22_2271243   Sample    A    C        0      0        2 
  22  chr22_2274266     AAsi    C    T        0      0        2 
  22  chr22_2274266     AKia    C    T        0      0        2 
  22  chr22_2274266     AOna    C    T        0      0        2 
  22  chr22_2274266     ASom    C    T        0      0        2 
  22  chr22_2274266     HCab    C    T        0      0        2 
  22  chr22_2274266     HPrz    C    T        0      0        2 
  22  chr22_2274266     ZBoe    C    T        0      0        2 
  22  chr22_2274266     ZGre    C    T      0.5      1        2 
  22  chr22_2274266     ZHar    C    T        0      0        2 
  22  chr22_2274266   Sample    C    T        0      0        2 
  22  chr22_2275149     AAsi    A    G        0      0        2 
  22  chr22_2275149     AKia    A    G        0      0        2 
  22  chr22_2275149     AOna    A    G      0.5      1        2 
  22  chr22_2275149     ASom    A    G        0      0        2 
  22  chr22_2275149     HCab    A    G        0      0        2 
  22  chr22_2275149     HPrz    A    G        0      0        2 
  22  chr22_2275149     ZBoe    A    G        0      0        2 
  22  chr22_2275149     ZGre    A    G        0      0        2 
  22  chr22_2275149     ZHar    A    G        0      0        2 
  22  chr22_2275149   Sample    A    G        0      0        2 
  22  chr22_2280453     AAsi    C    T        0      0        2 
  22  chr22_2280453     AKia    C    T        0      0        2 
  22  chr22_2280453     AOna    C    T        0      0        2 
  22  chr22_2280453     ASom    C    T        0      0        2 
  22  chr22_2280453     HCab    C    T      0.5      1        2 
  22  chr22_2280453     HPrz    C    T        0      0        2 
  22  chr22_2280453     ZBoe    C    T        0      0        2 
  22  chr22_2280453     ZGre    C    T        0      0        2 
  22  chr22_2280453     ZHar    C    T        0      0        2 
  22  chr22_2280453   Sample    C    T        1      2        2 
  22  chr22_2289587     AAsi    T    C        0      0        2 
  22  chr22_2289587     AKia    T    C        0      0        2 
  22  chr22_2289587     AOna    T    C        0      0        2 
  22  chr22_2289587     ASom    T    C        0      0        2 
  22  chr22_2289587     HCab    T    C        0      0        2 
  22  chr22_2289587     HPrz    T    C        0      0        2 
  22  chr22_2289587     ZBoe    T    C      0.5      1        2 
  22  chr22_2289587     ZGre    T    C        0      0        2 
  22  chr22_2289587     ZHar    T    C        0      0        2 
  22  chr22_2289587   Sample    T    C        0      0        2 
  22  chr22_2290629     AAsi    G    A        0      0        2 
  22  chr22_2290629     AKia    G    A        0      0        2 
  22  chr22_2290629     AOna    G    A        0      0        2 
  22  chr22_2290629     ASom    G    A        0      0        2 
  22  chr22_2290629     HCab    G    A        0      0        2 
  22  chr22_2290629     HPrz    G    A      0.5      1        2 
  22  chr22_2290629     ZBoe    G    A        0      0        2 
  22  chr22_2290629     ZGre    G    A        0      0        2 
  22  chr22_2290629     ZHar    G    A        0      0        2 
  22  chr22_2290629   Sample    G    A        0      0        2 
  22  chr22_2293567     AAsi    C    G        0      0        2 
  22  chr22_2293567     AKia    C    G        0      0        2 
  22  chr22_2293567     AOna    C    G        0      0        2 
  22  chr22_2293567     ASom    C    G        0      0        2 
  22  chr22_2293567     HCab    C    G        1      2        2 
  22  chr22_2293567     HPrz    C    G        1      2        2 
  22  chr22_2293567     ZBoe    C    G        0      0        2 
  22  chr22_2293567     ZGre    C    G        0      0        2 
  22  chr22_2293567     ZHar    C    G        0      0        2 
  22  chr22_2293567   Sample    C    G        1      2        2 
  22  chr22_2294918     AAsi    G    A        0      0        2 
  22  chr22_2294918     AKia    G    A        0      0        2 
  22  chr22_2294918     AOna    G    A        0      0        2 
  22  chr22_2294918     ASom    G    A        0      0        2 
  22  chr22_2294918     HCab    G    A        1      2        2 
  22  chr22_2294918     HPrz    G    A        1      2        2 
  22  chr22_2294918     ZBoe    G    A        0      0        2 
  22  chr22_2294918     ZGre    G    A        0      0        2 
  22  chr22_2294918     ZHar    G    A        0      0        2 
  22  chr22_2294918   Sample    G    A        1      2        2 
  22  chr22_2296666     AAsi    T    C        0      0        2 
  22  chr22_2296666     AKia    T    C        0      0        2 
  22  chr22_2296666     AOna    T    C        0      0        2 
  22  chr22_2296666     ASom    T    C        0      0        2 
  22  chr22_2296666     HCab    T    C        1      2        2 
  22  chr22_2296666     HPrz    T    C        1      2        2 
  22  chr22_2296666     ZBoe    T    C        0      0        2 
  22  chr22_2296666     ZGre    T    C        1      2        2 
  22  chr22_2296666     ZHar    T    C        0      0        2 
  22  chr22_2296666   Sample    T    C        1      2        2 
  22  chr22_2297461     AAsi    T    C        0      0        2 
  22  chr22_2297461     AKia    T    C        0      0        2 
  22  chr22_2297461     AOna    T    C        0      0        2 
  22  chr22_2297461     ASom    T    C        0      0        2 
  22  chr22_2297461     HCab    T    C      0.5      1        2 
  22  chr22_2297461     HPrz    T    C        0      0        2 
  22  chr22_2297461     ZBoe    T    C        0      0        2 
  22  chr22_2297461     ZGre    T    C        0      0        2 
  22  chr22_2297461     ZHar    T    C        0      0        2 
  22  chr22_2297461   Sample    T    C        0      0        2 
  22  chr22_2300833     AAsi    C    T        0      0        2 
  22  chr22_2300833     AKia    C    T        0      0        2 
  22  chr22_2300833     AOna    C    T        0      0        2 
  22  chr22_2300833     ASom    C    T        0      0        2 
  22  chr22_2300833     HCab    C    T        1      2        2 
  22  chr22_2300833     HPrz    C    T        1      2        2 
  22  chr22_2300833     ZBoe    C    T        0      0        2 
  22  chr22_2300833     ZGre    C    T        0      0        2 
  22  chr22_2300833     ZHar    C    T        0      0        2 
  22  chr22_2300833   Sample    C    T        1      2        2 
  22  chr22_2302394     AAsi    G    A        0      0        2 
  22  chr22_2302394     AKia    G    A        0      0        2 
  22  chr22_2302394     AOna    G    A        0      0        2 
  22  chr22_2302394     ASom    G    A        0      0        2 
  22  chr22_2302394     HCab    G    A        1      2        2 
  22  chr22_2302394     HPrz    G    A        1      2        2 
  22  chr22_2302394     ZBoe    G    A        0      0        2 
  22  chr22_2302394     ZGre    G    A        0      0        2 
  22  chr22_2302394     ZHar    G    A        0      0        2 
  22  chr22_2302394   Sample    G    A        1      2        2 
  22  chr22_2302919     AAsi    C    T        0      0        2 
  22  chr22_2302919     AKia    C    T        0      0        2 
  22  chr22_2302919     AOna    C    T      0.5      1        2 
  22  chr22_2302919     ASom    C    T        0      0        2 
  22  chr22_2302919     HCab    C    T        0      0        2 
  22  chr22_2302919     HPrz    C    T        0      0        2 
  22  chr22_2302919     ZBoe    C    T        0      0        2 
  22  chr22_2302919     ZGre    C    T        0      0        2 
  22  chr22_2302919     ZHar    C    T        0      0        2 
  22  chr22_2302919   Sample    C    T        0      0        2 
  22  chr22_2304679     AAsi    T    C        0      0        2 
  22  chr22_2304679     AKia    T    C        0      0        2 
  22  chr22_2304679     AOna    T    C      0.5      1        2 
  22  chr22_2304679     ASom    T    C        1      2        2 
  22  chr22_2304679     HCab    T    C        0      0        2 
  22  chr22_2304679     HPrz    T    C        0      0        2 
  22  chr22_2304679     ZBoe    T    C        0      0        2 
  22  chr22_2304679     ZGre    T    C        0      0        2 
  22  chr22_2304679     ZHar    T    C        0      0        2 
  22  chr22_2304679   Sample    T    C        0      0        2 
  22  chr22_2308506     AAsi    A    G        0      0        2 
  22  chr22_2308506     AKia    A    G        0      0        2 
  22  chr22_2308506     AOna    A    G        0      0        2 
  22  chr22_2308506     ASom    A    G        1      2        2 
  22  chr22_2308506     HCab    A    G        0      0        2 
  22  chr22_2308506     HPrz    A    G        0      0        2 
  22  chr22_2308506     ZBoe    A    G        0      0        2 
  22  chr22_2308506     ZGre    A    G        0      0        2 
  22  chr22_2308506     ZHar    A    G        0      0        2 
  22  chr22_2308506   Sample    A    G        0      0        2 
  22  chr22_2311370     AAsi    T    C        0      0        2 
  22  chr22_2311370     AKia    T    C        0      0        2 
  22  chr22_2311370     AOna    T    C        0      0        2 
  22  chr22_2311370     ASom    T    C        0      0        2 
  22  chr22_2311370     HCab    T    C        0      0        2 
  22  chr22_2311370     HPrz    T    C        0      0        2 
  22  chr22_2311370     ZBoe    T    C        0      0        2 
  22  chr22_2311370     ZGre    T    C        0      0        2 
  22  chr22_2311370     ZHar    T    C      0.5      1        2 
  22  chr22_2311370   Sample    T    C        0      0        2 
  22  chr22_2316291     AAsi    C    T        0      0        2 
  22  chr22_2316291     AKia    C    T        0      0        2 
  22  chr22_2316291     AOna    C    T        0      0        2 
  22  chr22_2316291     ASom    C    T        0      0        2 
  22  chr22_2316291     HCab    C    T        1      2        2 
  22  chr22_2316291     HPrz    C    T        1      2        2 
  22  chr22_2316291     ZBoe    C    T        0      0        2 
  22  chr22_2316291     ZGre    C    T        0      0        2 
  22  chr22_2316291     ZHar    C    T        0      0        2 
  22  chr22_2316291   Sample    C    T        1      2        2 
  22  chr22_2317706     AAsi    T    C        0      0        2 
  22  chr22_2317706     AKia    T    C        0      0        2 
  22  chr22_2317706     AOna    T    C        0      0        2 
  22  chr22_2317706     ASom    T    C        0      0        2 
  22  chr22_2317706     HCab    T    C        0      0        2 
  22  chr22_2317706     HPrz    T    C        0      0        2 
  22  chr22_2317706     ZBoe    T    C        0      0        2 
  22  chr22_2317706     ZGre    T    C        1      2        2 
  22  chr22_2317706     ZHar    T    C        0      0        2 
  22  chr22_2317706   Sample    T    C        0      0        2 
  22  chr22_2319463     AAsi    A    C        0      0        2 
  22  chr22_2319463     AKia    A    C      0.5      1        2 
  22  chr22_2319463     AOna    A    C        0      0        2 
  22  chr22_2319463     ASom    A    C        0      0        2 
  22  chr22_2319463     HCab    A    C        0      0        2 
  22  chr22_2319463     HPrz    A    C        0      0        2 
  22  chr22_2319463     ZBoe    A    C        0      0        2 
  22  chr22_2319463     ZGre    A    C        0      0        2 
  22  chr22_2319463     ZHar    A    C        0      0        2 
  22  chr22_2319463   Sample    A    C        0      0        2 
  22  chr22_2324405     AAsi    A    G        0      0        2 
  22  chr22_2324405     AKia    A    G        0      0        2 
  22  chr22_2324405     AOna    A    G      0.5      1        2 
  22  chr22_2324405     ASom    A    G        0      0        2 
  22  chr22_2324405     HCab    A    G        0      0        2 
  22  chr22_2324405     HPrz    A    G        0      0        2 
  22  chr22_2324405     ZBoe    A    G        0      0        2 
  22  chr22_2324405     ZGre    A    G        0      0        2 
  22  chr22_2324405     ZHar    A    G        0      0        2 
  22  chr22_2324405   Sample    A    G        0      0        2 
  22  chr22_2324822     AAsi    G    T        0      0        2 
  22  chr22_2324822     AKia    G    T        1      2        2 
  22  chr22_2324822     AOna    G    T        1      2        2 
  22  chr22_2324822     ASom    G    T        0      0        2 
  22  chr22_2324822     HCab    G    T        0      0        2 
  22  chr22_2324822     HPrz    G    T        0      0        2 
  22  chr22_2324822     ZBoe    G    T        0      0        2 
  22  chr22_2324822     ZGre    G    T        0      0        2 
  22  chr22_2324822     ZHar    G    T        0      0        2 
  22  chr22_2324822   Sample    G    T        0      0        2 
  22  chr22_2326373     AAsi    A    C        0      0        2 
  22  chr22_2326373     AKia    A    C        0      0        2 
  22  chr22_2326373     AOna    A    C        0      0        2 
  22  chr22_2326373     ASom    A    C        0      0        2 
  22  chr22_2326373     HCab    A    C        0      0        2 
  22  chr22_2326373     HPrz    A    C      0.5      1        2 
  22  chr22_2326373     ZBoe    A    C        0      0        2 
  22  chr22_2326373     ZGre    A    C        0      0        2 
  22  chr22_2326373     ZHar    A    C        0      0        2 
  22  chr22_2326373   Sample    A    C        0      0        2 
  22  chr22_2331269     AAsi    C    T        0      0        2 
  22  chr22_2331269     AKia    C    T        0      0        2 
  22  chr22_2331269     AOna    C    T        0      0        2 
  22  chr22_2331269     ASom    C    T        0      0        2 
  22  chr22_2331269     HCab    C    T        0      0        2 
  22  chr22_2331269     HPrz    C    T        0      0        2 
  22  chr22_2331269     ZBoe    C    T        0      0        2 
  22  chr22_2331269     ZGre    C    T        1      2        2 
  22  chr22_2331269     ZHar    C    T        0      0        2 
  22  chr22_2331269   Sample    C    T        0      0        2 
  22  chr22_2332858     AAsi    G    A        0      0        2 
  22  chr22_2332858     AKia    G    A        1      2        2 
  22  chr22_2332858     AOna    G    A        1      2        2 
  22  chr22_2332858     ASom    G    A        0      0        2 
  22  chr22_2332858     HCab    G    A        0      0        2 
  22  chr22_2332858     HPrz    G    A        0      0        2 
  22  chr22_2332858     ZBoe    G    A        0      0        2 
  22  chr22_2332858     ZGre    G    A        0      0        2 
  22  chr22_2332858     ZHar    G    A        0      0        2 
  22  chr22_2332858   Sample    G    A        0      0        2 
  22  chr22_2336914     AAsi    T    C        0      0        2 
  22  chr22_2336914     AKia    T    C        0      0        2 
  22  chr22_2336914     AOna    T    C        0      0        2 
  22  chr22_2336914     ASom    T    C        0      0        2 
  22  chr22_2336914     HCab    T    C        1      2        2 
  22  chr22_2336914     HPrz    T    C        1      2        2 
  22  chr22_2336914     ZBoe    T    C        0      0        2 
  22  chr22_2336914     ZGre    T    C        0      0        2 
  22  chr22_2336914     ZHar    T    C        0      0        2 
  22  chr22_2336914   Sample    T    C        1      2        2 
  22  chr22_2340672     AAsi    T    C      0.5      1        2 
  22  chr22_2340672     AKia    T    C        0      0        2 
  22  chr22_2340672     AOna    T    C        0      0        2 
  22  chr22_2340672     ASom    T    C      0.5      1        2 
  22  chr22_2340672     HCab    T    C        0      0        2 
  22  chr22_2340672     HPrz    T    C        0      0        2 
  22  chr22_2340672     ZBoe    T    C        0      0        2 
  22  chr22_2340672     ZGre    T    C        0      0        2 
  22  chr22_2340672     ZHar    T    C        0      0        2 
  22  chr22_2340672   Sample    T    C        0      0        2 
  22  chr22_2345339     AAsi    A    G        0      0        2 
  22  chr22_2345339     AKia    A    G        0      0        2 
  22  chr22_2345339     AOna    A    G        0      0        2 
  22  chr22_2345339     ASom    A    G        0      0        2 
  22  chr22_2345339     HCab    A    G        0      0        2 
  22  chr22_2345339     HPrz    A    G        0      0        2 
  22  chr22_2345339     ZBoe    A    G        1      2        2 
  22  chr22_2345339     ZGre    A    G        0      0        2 
  22  chr22_2345339     ZHar    A    G        0      0        2 
  22  chr22_2345339   Sample    A    G        0      0        2 
  22  chr22_2347078     AAsi    A    G        0      0        2 
  22  chr22_2347078     AKia    A    G        0      0        2 
  22  chr22_2347078     AOna    A    G      0.5      1        2 
  22  chr22_2347078     ASom    A    G        0      0        2 
  22  chr22_2347078     HCab    A    G        0      0        2 
  22  chr22_2347078     HPrz    A    G        0      0        2 
  22  chr22_2347078     ZBoe    A    G        0      0        2 
  22  chr22_2347078     ZGre    A    G        0      0        2 
  22  chr22_2347078     ZHar    A    G        0      0        2 
  22  chr22_2347078   Sample    A    G        0      0        2 
  22  chr22_2347217     AAsi    G    A        0      0        2 
  22  chr22_2347217     AKia    G    A        0      0        2 
  22  chr22_2347217     AOna    G    A        0      0        2 
  22  chr22_2347217     ASom    G    A        0      0        2 
  22  chr22_2347217     HCab    G    A      0.5      1        2 
  22  chr22_2347217     HPrz    G    A        0      0        2 
  22  chr22_2347217     ZBoe    G    A        0      0        2 
  22  chr22_2347217     ZGre    G    A        0      0        2 
  22  chr22_2347217     ZHar    G    A        0      0        2 
  22  chr22_2347217   Sample    G    A        0      0        2 
  22  chr22_2347590     AAsi    C    G        0      0        2 
  22  chr22_2347590     AKia    C    G        0      0        2 
  22  chr22_2347590     AOna    C    G        0      0        2 
  22  chr22_2347590     ASom    C    G        0      0        2 
  22  chr22_2347590     HCab    C    G        1      2        2 
  22  chr22_2347590     HPrz    C    G        1      2        2 
  22  chr22_2347590     ZBoe    C    G        0      0        2 
  22  chr22_2347590     ZGre    C    G        0      0        2 
  22  chr22_2347590     ZHar    C    G        0      0        2 
  22  chr22_2347590   Sample    C    G        1      2        2 
  22  chr22_2349181     AAsi    A    G        0      0        2 
  22  chr22_2349181     AKia    A    G        0      0        2 
  22  chr22_2349181     AOna    A    G        0      0        2 
  22  chr22_2349181     ASom    A    G        0      0        2 
  22  chr22_2349181     HCab    A    G        1      2        2 
  22  chr22_2349181     HPrz    A    G        1      2        2 
  22  chr22_2349181     ZBoe    A    G        0      0        2 
  22  chr22_2349181     ZGre    A    G        0      0        2 
  22  chr22_2349181     ZHar    A    G        0      0        2 
  22  chr22_2349181   Sample    A    G        1      2        2 
  22  chr22_2350757     AAsi    A    G        0      0        2 
  22  chr22_2350757     AKia    A    G        0      0        2 
  22  chr22_2350757     AOna    A    G        0      0        2 
  22  chr22_2350757     ASom    A    G        0      0        2 
  22  chr22_2350757     HCab    A    G        0      0        2 
  22  chr22_2350757     HPrz    A    G        0      0        2 
  22  chr22_2350757     ZBoe    A    G        0      0        2 
  22  chr22_2350757     ZGre    A    G        0      0        2 
  22  chr22_2350757     ZHar    A    G        1      2        2 
  22  chr22_2350757   Sample    A    G        0      0        2 
  22  chr22_2351708     AAsi    T    C        0      0        2 
  22  chr22_2351708     AKia    T    C        0      0        2 
  22  chr22_2351708     AOna    T    C        0      0        2 
  22  chr22_2351708     ASom    T    C        0      0        2 
  22  chr22_2351708     HCab    T    C        1      2        2 
  22  chr22_2351708     HPrz    T    C        1      2        2 
  22  chr22_2351708     ZBoe    T    C        0      0        2 
  22  chr22_2351708     ZGre    T    C        0      0        2 
  22  chr22_2351708     ZHar    T    C        0      0        2 
  22  chr22_2351708   Sample    T    C        1      2        2 
  22  chr22_2355731     AAsi    T    C        0      0        2 
  22  chr22_2355731     AKia    T    C        0      0        2 
  22  chr22_2355731     AOna    T    C        0      0        2 
  22  chr22_2355731     ASom    T    C        0      0        2 
  22  chr22_2355731     HCab    T    C        1      2        2 
  22  chr22_2355731     HPrz    T    C        1      2        2 
  22  chr22_2355731     ZBoe    T    C        0      0        2 
  22  chr22_2355731     ZGre    T    C        0      0        2 
  22  chr22_2355731     ZHar    T    C        0      0        2 
  22  chr22_2355731   Sample    T    C        1      2        2 
  22  chr22_2356475     AAsi    T    C        0      0        2 
  22  chr22_2356475     AKia    T    C        0      0        2 
  22  chr22_2356475     AOna    T    C        0      0        2 
  22  chr22_2356475     ASom    T    C        0      0        2 
  22  chr22_2356475     HCab    T    C        1      2        2 
  22  chr22_2356475     HPrz    T    C        1      2        2 
  22  chr22_2356475     ZBoe    T    C        0      0        2 
  22  chr22_2356475     ZGre    T    C        0      0        2 
  22  chr22_2356475     ZHar    T    C        0      0        2 
  22  chr22_2356475   Sample    T    C        1      2        2 
  22  chr22_2357092     AAsi    A    G      0.5      1        2 
  22  chr22_2357092     AKia    A    G        0      0        2 
  22  chr22_2357092     AOna    A    G        0      0        2 
  22  chr22_2357092     ASom    A    G        0      0        2 
  22  chr22_2357092     HCab    A    G        0      0        2 
  22  chr22_2357092     HPrz    A    G        0      0        2 
  22  chr22_2357092     ZBoe    A    G        0      0        2 
  22  chr22_2357092     ZGre    A    G        0      0        2 
  22  chr22_2357092     ZHar    A    G        0      0        2 
  22  chr22_2357092   Sample    A    G        0      0        2 
  22  chr22_2362893     AAsi    C    T        0      0        2 
  22  chr22_2362893     AKia    C    T        0      0        2 
  22  chr22_2362893     AOna    C    T      0.5      1        2 
  22  chr22_2362893     ASom    C    T        0      0        2 
  22  chr22_2362893     HCab    C    T        1      2        2 
  22  chr22_2362893     HPrz    C    T        1      2        2 
  22  chr22_2362893     ZBoe    C    T        0      0        2 
  22  chr22_2362893     ZGre    C    T        0      0        2 
  22  chr22_2362893     ZHar    C    T        0      0        2 
  22  chr22_2362893   Sample    C    T        1      2        2 
  22  chr22_2363496     AAsi    T    A        0      0        2 
  22  chr22_2363496     AKia    T    A        0      0        2 
  22  chr22_2363496     AOna    T    A        0      0        2 
  22  chr22_2363496     ASom    T    A        0      0        2 
  22  chr22_2363496     HCab    T    A      0.5      1        2 
  22  chr22_2363496     HPrz    T    A      0.5      1        2 
  22  chr22_2363496     ZBoe    T    A        0      0        2 
  22  chr22_2363496     ZGre    T    A        0      0        2 
  22  chr22_2363496     ZHar    T    A        0      0        2 
  22  chr22_2363496   Sample    T    A        0      0        2 
  22  chr22_2371431     AAsi    C    G        0      0        2 
  22  chr22_2371431     AKia    C    G        0      0        2 
  22  chr22_2371431     AOna    C    G        0      0        2 
  22  chr22_2371431     ASom    C    G        0      0        2 
  22  chr22_2371431     HCab    C    G        1      2        2 
  22  chr22_2371431     HPrz    C    G        1      2        2 
  22  chr22_2371431     ZBoe    C    G        0      0        2 
  22  chr22_2371431     ZGre    C    G        0      0        2 
  22  chr22_2371431     ZHar    C    G        0      0        2 
  22  chr22_2371431   Sample    C    G        1      2        2 
  22  chr22_2373576     AAsi    A    G        0      0        2 
  22  chr22_2373576     AKia    A    G      0.5      1        2 
  22  chr22_2373576     AOna    A    G        0      0        2 
  22  chr22_2373576     ASom    A    G        0      0        2 
  22  chr22_2373576     HCab    A    G        0      0        2 
  22  chr22_2373576     HPrz    A    G        0      0        2 
  22  chr22_2373576     ZBoe    A    G        0      0        2 
  22  chr22_2373576     ZGre    A    G        0      0        2 
  22  chr22_2373576     ZHar    A    G        0      0        2 
  22  chr22_2373576   Sample    A    G        0      0        2 
  22  chr22_2374885     AAsi    C    T        0      0        2 
  22  chr22_2374885     AKia    C    T        0      0        2 
  22  chr22_2374885     AOna    C    T        0      0        2 
  22  chr22_2374885     ASom    C    T        0      0        2 
  22  chr22_2374885     HCab    C    T        1      2        2 
  22  chr22_2374885     HPrz    C    T        1      2        2 
  22  chr22_2374885     ZBoe    C    T        0      0        2 
  22  chr22_2374885     ZGre    C    T        0      0        2 
  22  chr22_2374885     ZHar    C    T        0      0        2 
  22  chr22_2374885   Sample    C    T        1      2        2 
  22  chr22_2376210     AAsi    A    G        0      0        2 
  22  chr22_2376210     AKia    A    G        0      0        2 
  22  chr22_2376210     AOna    A    G        0      0        2 
  22  chr22_2376210     ASom    A    G        0      0        2 
  22  chr22_2376210     HCab    A    G        0      0        2 
  22  chr22_2376210     HPrz    A    G      0.5      1        2 
  22  chr22_2376210     ZBoe    A    G        0      0        2 
  22  chr22_2376210     ZGre    A    G        0      0        2 
  22  chr22_2376210     ZHar    A    G        0      0        2 
  22  chr22_2376210   Sample    A    G        0      0        2 
  22  chr22_2377591     AAsi    A    G        0      0        2 
  22  chr22_2377591     AKia    A    G        0      0        2 
  22  chr22_2377591     AOna    A    G        0      0        2 
  22  chr22_2377591     ASom    A    G        0      0        2 
  22  chr22_2377591     HCab    A    G        1      2        2 
  22  chr22_2377591     HPrz    A    G        1      2        2 
  22  chr22_2377591     ZBoe    A    G        0      0        2 
  22  chr22_2377591     ZGre    A    G        0      0        2 
  22  chr22_2377591     ZHar    A    G        0      0        2 
  22  chr22_2377591   Sample    A    G        1      2        2 
  22  chr22_2378310     AAsi    C    T        0      0        2 
  22  chr22_2378310     AKia    C    T        0      0        2 
  22  chr22_2378310     AOna    C    T        0      0        2 
  22  chr22_2378310     ASom    C    T        0      0        2 
  22  chr22_2378310     HCab    C    T        1      2        2 
  22  chr22_2378310     HPrz    C    T        1      2        2 
  22  chr22_2378310     ZBoe    C    T        0      0        2 
  22  chr22_2378310     ZGre    C    T        0      0        2 
  22  chr22_2378310     ZHar    C    T        0      0        2 
  22  chr22_2378310   Sample    C    T        1      2        2 
  22  chr22_2378797     AAsi    C    T        0      0        2 
  22  chr22_2378797     AKia    C    T        0      0        2 
  22  chr22_2378797     AOna    C    T        0      0        2 
  22  chr22_2378797     ASom    C    T        1      2        2 
  22  chr22_2378797     HCab    C    T        0      0        2 
  22  chr22_2378797     HPrz    C    T        0      0        2 
  22  chr22_2378797     ZBoe    C    T        0      0        2 
  22  chr22_2378797     ZGre    C    T        0      0        2 
  22  chr22_2378797     ZHar    C    T        0      0        2 
  22  chr22_2378797   Sample    C    T        0      0        2 
  22  chr22_2381209     AAsi    G    A        0      0        2 
  22  chr22_2381209     AKia    G    A        0      0        2 
  22  chr22_2381209     AOna    G    A      0.5      1        2 
  22  chr22_2381209     ASom    G    A        0      0        2 
  22  chr22_2381209     HCab    G    A        0      0        2 
  22  chr22_2381209     HPrz    G    A        0      0        2 
  22  chr22_2381209     ZBoe    G    A        0      0        2 
  22  chr22_2381209     ZGre    G    A        0      0        2 
  22  chr22_2381209     ZHar    G    A        0      0        2 
  22  chr22_2381209   Sample    G    A        0      0        2 
  22  chr22_2383557     AAsi    G    A        0      0        2 
  22  chr22_2383557     AKia    G    A        1      2        2 
  22  chr22_2383557     AOna    G    A        1      2        2 
  22  chr22_2383557     ASom    G    A        0      0        2 
  22  chr22_2383557     HCab    G    A        0      0        2 
  22  chr22_2383557     HPrz    G    A        0      0        2 
  22  chr22_2383557     ZBoe    G    A        0      0        2 
  22  chr22_2383557     ZGre    G    A        0      0        2 
  22  chr22_2383557     ZHar    G    A        0      0        2 
  22  chr22_2383557   Sample    G    A        0      0        2 
  22  chr22_2383924     AAsi    C    T        0      0        2 
  22  chr22_2383924     AKia    C    T        0      0        2 
  22  chr22_2383924     AOna    C    T        0      0        2 
  22  chr22_2383924     ASom    C    T        0      0        2 
  22  chr22_2383924     HCab    C    T        0      0        2 
  22  chr22_2383924     HPrz    C    T        0      0        2 
  22  chr22_2383924     ZBoe    C    T      0.5      1        2 
  22  chr22_2383924     ZGre    C    T        0      0        2 
  22  chr22_2383924     ZHar    C    T        0      0        2 
  22  chr22_2383924   Sample    C    T        0      0        2 
  22  chr22_2384482     AAsi    A    G        0      0        2 
  22  chr22_2384482     AKia    A    G        0      0        2 
  22  chr22_2384482     AOna    A    G        0      0        2 
  22  chr22_2384482     ASom    A    G        0      0        2 
  22  chr22_2384482     HCab    A    G        1      2        2 
  22  chr22_2384482     HPrz    A    G        1      2        2 
  22  chr22_2384482     ZBoe    A    G        0      0        2 
  22  chr22_2384482     ZGre    A    G        0      0        2 
  22  chr22_2384482     ZHar    A    G        0      0        2 
  22  chr22_2384482   Sample    A    G        1      2        2 
  22  chr22_2385922     AAsi    T    C        1      2        2 
  22  chr22_2385922     AKia    T    C        0      0        2 
  22  chr22_2385922     AOna    T    C        0      0        2 
  22  chr22_2385922     ASom    T    C        1      2        2 
  22  chr22_2385922     HCab    T    C        0      0        2 
  22  chr22_2385922     HPrz    T    C        0      0        2 
  22  chr22_2385922     ZBoe    T    C      0.5      1        2 
  22  chr22_2385922     ZGre    T    C        0      0        2 
  22  chr22_2385922     ZHar    T    C        0      0        2 
  22  chr22_2385922   Sample    T    C        0      0        2 
  22  chr22_2386816     AAsi    A    G        1      2        2 
  22  chr22_2386816     AKia    A    G        0      0        2 
  22  chr22_2386816     AOna    A    G        0      0        2 
  22  chr22_2386816     ASom    A    G        1      2        2 
  22  chr22_2386816     HCab    A    G        0      0        2 
  22  chr22_2386816     HPrz    A    G        0      0        2 
  22  chr22_2386816     ZBoe    A    G        0      0        2 
  22  chr22_2386816     ZGre    A    G        0      0        2 
  22  chr22_2386816     ZHar    A    G        0      0        2 
  22  chr22_2386816   Sample    A    G        0      0        2 
  22  chr22_2386840     AAsi    C    T        0      0        2 
  22  chr22_2386840     AKia    C    T        0      0        2 
  22  chr22_2386840     AOna    C    T        0      0        2 
  22  chr22_2386840     ASom    C    T        0      0        2 
  22  chr22_2386840     HCab    C    T        1      2        2 
  22  chr22_2386840     HPrz    C    T        1      2        2 
  22  chr22_2386840     ZBoe    C    T        0      0        2 
  22  chr22_2386840     ZGre    C    T        0      0        2 
  22  chr22_2386840     ZHar    C    T        0      0        2 
  22  chr22_2386840   Sample    C    T        1      2        2 
  22  chr22_2387319     AAsi    G    C        0      0        2 
  22  chr22_2387319     AKia    G    C        0      0        2 
  22  chr22_2387319     AOna    G    C        0      0        2 
  22  chr22_2387319     ASom    G    C        0      0        2 
  22  chr22_2387319     HCab    G    C        1      2        2 
  22  chr22_2387319     HPrz    G    C        1      2        2 
  22  chr22_2387319     ZBoe    G    C        0      0        2 
  22  chr22_2387319     ZGre    G    C        0      0        2 
  22  chr22_2387319     ZHar    G    C        0      0        2 
  22  chr22_2387319   Sample    G    C        1      2        2 
  22  chr22_2387403     AAsi    A    G        0      0        2 
  22  chr22_2387403     AKia    A    G        0      0        2 
  22  chr22_2387403     AOna    A    G      0.5      1        2 
  22  chr22_2387403     ASom    A    G        0      0        2 
  22  chr22_2387403     HCab    A    G        0      0        2 
  22  chr22_2387403     HPrz    A    G        0      0        2 
  22  chr22_2387403     ZBoe    A    G        0      0        2 
  22  chr22_2387403     ZGre    A    G        0      0        2 
  22  chr22_2387403     ZHar    A    G        0      0        2 
  22  chr22_2387403   Sample    A    G        0      0        2 
  22  chr22_2394844     AAsi    G    A        0      0        2 
  22  chr22_2394844     AKia    G    A        0      0        2 
  22  chr22_2394844     AOna    G    A        0      0        2 
  22  chr22_2394844     ASom    G    A        0      0        2 
  22  chr22_2394844     HCab    G    A        0      0        2 
  22  chr22_2394844     HPrz    G    A      0.5      1        2 
  22  chr22_2394844     ZBoe    G    A        0      0        2 
  22  chr22_2394844     ZGre    G    A        0      0        2 
  22  chr22_2394844     ZHar    G    A        0      0        2 
  22  chr22_2394844   Sample    G    A        0      0        2 
  22  chr22_2400226     AAsi    T    C        0      0        2 
  22  chr22_2400226     AKia    T    C        0      0        2 
  22  chr22_2400226     AOna    T    C      0.5      1        2 
  22  chr22_2400226     ASom    T    C        0      0        2 
  22  chr22_2400226     HCab    T    C        1      2        2 
  22  chr22_2400226     HPrz    T    C        1      2        2 
  22  chr22_2400226     ZBoe    T    C        0      0        2 
  22  chr22_2400226     ZGre    T    C        0      0        2 
  22  chr22_2400226     ZHar    T    C        0      0        2 
  22  chr22_2400226   Sample    T    C        1      2        2 
  22  chr22_2400714     AAsi    C    T        0      0        2 
  22  chr22_2400714     AKia    C    T        0      0        2 
  22  chr22_2400714     AOna    C    T        0      0        2 
  22  chr22_2400714     ASom    C    T        0      0        2 
  22  chr22_2400714     HCab    C    T        0      0        2 
  22  chr22_2400714     HPrz    C    T        0      0        2 
  22  chr22_2400714     ZBoe    C    T      0.5      1        2 
  22  chr22_2400714     ZGre    C    T        0      0        2 
  22  chr22_2400714     ZHar    C    T        0      0        2 
  22  chr22_2400714   Sample    C    T        0      0        2 
  22  chr22_2405022     AAsi    G    T        0      0        2 
  22  chr22_2405022     AKia    G    T        0      0        2 
  22  chr22_2405022     AOna    G    T      0.5      1        2 
  22  chr22_2405022     ASom    G    T        0      0        2 
  22  chr22_2405022     HCab    G    T        0      0        2 
  22  chr22_2405022     HPrz    G    T        0      0        2 
  22  chr22_2405022     ZBoe    G    T        0      0        2 
  22  chr22_2405022     ZGre    G    T        0      0        2 
  22  chr22_2405022     ZHar    G    T        0      0        2 
  22  chr22_2405022   Sample    G    T        0      0        2 
  22  chr22_2406623     AAsi    A    G        0      0        2 
  22  chr22_2406623     AKia    A    G        0      0        2 
  22  chr22_2406623     AOna    A    G        0      0        2 
  22  chr22_2406623     ASom    A    G        0      0        2 
  22  chr22_2406623     HCab    A    G        0      0        2 
  22  chr22_2406623     HPrz    A    G      0.5      1        2 
  22  chr22_2406623     ZBoe    A    G        1      2        2 
  22  chr22_2406623     ZGre    A    G        1      2        2 
  22  chr22_2406623     ZHar    A    G        1      2        2 
  22  chr22_2406623   Sample    A    G        0      0        2 
  22  chr22_2407589     AAsi    T    C        0      0        2 
  22  chr22_2407589     AKia    T    C        0      0        2 
  22  chr22_2407589     AOna    T    C        0      0        2 
  22  chr22_2407589     ASom    T    C        0      0        2 
  22  chr22_2407589     HCab    T    C        0      0        2 
  22  chr22_2407589     HPrz    T    C        0      0        2 
  22  chr22_2407589     ZBoe    T    C        0      0        2 
  22  chr22_2407589     ZGre    T    C        1      2        2 
  22  chr22_2407589     ZHar    T    C        0      0        2 
  22  chr22_2407589   Sample    T    C        0      0        2 
  22  chr22_2407590     AAsi    A    G        1      2        2 
  22  chr22_2407590     AKia    A    G        1      2        2 
  22  chr22_2407590     AOna    A    G        1      2        2 
  22  chr22_2407590     ASom    A    G        1      2        2 
  22  chr22_2407590     HCab    A    G        0      0        2 
  22  chr22_2407590     HPrz    A    G        0      0        2 
  22  chr22_2407590     ZBoe    A    G        0      0        2 
  22  chr22_2407590     ZGre    A    G        0      0        2 
  22  chr22_2407590     ZHar    A    G        0      0        2 
  22  chr22_2407590   Sample    A    G        0      0        2 
  22  chr22_2411254     AAsi    T    G        1      2        2 
  22  chr22_2411254     AKia    T    G        0      0        2 
  22  chr22_2411254     AOna    T    G        0      0        2 
  22  chr22_2411254     ASom    T    G        1      2        2 
  22  chr22_2411254     HCab    T    G        0      0        2 
  22  chr22_2411254     HPrz    T    G        0      0        2 
  22  chr22_2411254     ZBoe    T    G        0      0        2 
  22  chr22_2411254     ZGre    T    G        0      0        2 
  22  chr22_2411254     ZHar    T    G        0      0        2 
  22  chr22_2411254   Sample    T    G        0      0        2 
  22  chr22_2412036     AAsi    A    G        0      0        2 
  22  chr22_2412036     AKia    A    G        0      0        2 
  22  chr22_2412036     AOna    A    G      0.5      1        2 
  22  chr22_2412036     ASom    A    G        0      0        2 
  22  chr22_2412036     HCab    A    G        0      0        2 
  22  chr22_2412036     HPrz    A    G        0      0        2 
  22  chr22_2412036     ZBoe    A    G        0      0        2 
  22  chr22_2412036     ZGre    A    G        0      0        2 
  22  chr22_2412036     ZHar    A    G        0      0        2 
  22  chr22_2412036   Sample    A    G        0      0        2 
  22  chr22_2427722     AAsi    C    T        0      0        2 
  22  chr22_2427722     AKia    C    T        0      0        2 
  22  chr22_2427722     AOna    C    T        0      0        2 
  22  chr22_2427722     ASom    C    T        0      0        2 
  22  chr22_2427722     HCab    C    T        0      0        2 
  22  chr22_2427722     HPrz    C    T        0      0        2 
  22  chr22_2427722     ZBoe    C    T        0      0        2 
  22  chr22_2427722     ZGre    C    T        0      0        2 
  22  chr22_2427722     ZHar    C    T      0.5      1        2 
  22  chr22_2427722   Sample    C    T        0      0        2 
  22  chr22_2429243     AAsi    A    G        0      0        2 
  22  chr22_2429243     AKia    A    G        0      0        2 
  22  chr22_2429243     AOna    A    G        0      0        2 
  22  chr22_2429243     ASom    A    G        0      0        2 
  22  chr22_2429243     HCab    A    G        0      0        2 
  22  chr22_2429243     HPrz    A    G        0      0        2 
  22  chr22_2429243     ZBoe    A    G        0      0        2 
  22  chr22_2429243     ZGre    A    G        0      0        2 
  22  chr22_2429243     ZHar    A    G      0.5      1        2 
  22  chr22_2429243   Sample    A    G        0      0        2 
  22  chr22_2430677     AAsi    A    C        0      0        2 
  22  chr22_2430677     AKia    A    C        1      2        2 
  22  chr22_2430677     AOna    A    C        0      0        2 
  22  chr22_2430677     ASom    A    C        0      0        2 
  22  chr22_2430677     HCab    A    C        0      0        2 
  22  chr22_2430677     HPrz    A    C        0      0        2 
  22  chr22_2430677     ZBoe    A    C        0      0        2 
  22  chr22_2430677     ZGre    A    C        0      0        2 
  22  chr22_2430677     ZHar    A    C        0      0        2 
  22  chr22_2430677   Sample    A    C        0      0        2 
  22  chr22_2434594     AAsi    T    C        0      0        2 
  22  chr22_2434594     AKia    T    C        0      0        2 
  22  chr22_2434594     AOna    T    C        0      0        2 
  22  chr22_2434594     ASom    T    C        0      0        2 
  22  chr22_2434594     HCab    T    C        1      2        2 
  22  chr22_2434594     HPrz    T    C        1      2        2 
  22  chr22_2434594     ZBoe    T    C        0      0        2 
  22  chr22_2434594     ZGre    T    C        0      0        2 
  22  chr22_2434594     ZHar    T    C        0      0        2 
  22  chr22_2434594   Sample    T    C        1      2        2 
  22  chr22_2437546     AAsi    T    C        0      0        2 
  22  chr22_2437546     AKia    T    C        0      0        2 
  22  chr22_2437546     AOna    T    C        0      0        2 
  22  chr22_2437546     ASom    T    C        0      0        2 
  22  chr22_2437546     HCab    T    C        1      2        2 
  22  chr22_2437546     HPrz    T    C        1      2        2 
  22  chr22_2437546     ZBoe    T    C        0      0        2 
  22  chr22_2437546     ZGre    T    C        0      0        2 
  22  chr22_2437546     ZHar    T    C        0      0        2 
  22  chr22_2437546   Sample    T    C        1      2        2 
  22  chr22_2438593     AAsi    A    G        0      0        2 
  22  chr22_2438593     AKia    A    G        0      0        2 
  22  chr22_2438593     AOna    A    G        0      0        2 
  22  chr22_2438593     ASom    A    G        0      0        2 
  22  chr22_2438593     HCab    A    G        1      2        2 
  22  chr22_2438593     HPrz    A    G        1      2        2 
  22  chr22_2438593     ZBoe    A    G        0      0        2 
  22  chr22_2438593     ZGre    A    G        0      0        2 
  22  chr22_2438593     ZHar    A    G        0      0        2 
  22  chr22_2438593   Sample    A    G        1      2        2 
  22  chr22_2441199     AAsi    T    A        0      0        2 
  22  chr22_2441199     AKia    T    A        0      0        2 
  22  chr22_2441199     AOna    T    A        0      0        2 
  22  chr22_2441199     ASom    T    A        0      0        2 
  22  chr22_2441199     HCab    T    A        1      2        2 
  22  chr22_2441199     HPrz    T    A        1      2        2 
  22  chr22_2441199     ZBoe    T    A        0      0        2 
  22  chr22_2441199     ZGre    T    A        0      0        2 
  22  chr22_2441199     ZHar    T    A        0      0        2 
  22  chr22_2441199   Sample    T    A        1      2        2 
  22  chr22_2441979     AAsi    T    C        0      0        2 
  22  chr22_2441979     AKia    T    C        0      0        2 
  22  chr22_2441979     AOna    T    C        0      0        2 
  22  chr22_2441979     ASom    T    C        0      0        2 
  22  chr22_2441979     HCab    T    C        1      2        2 
  22  chr22_2441979     HPrz    T    C        1      2        2 
  22  chr22_2441979     ZBoe    T    C        0      0        2 
  22  chr22_2441979     ZGre    T    C        0      0        2 
  22  chr22_2441979     ZHar    T    C        0      0        2 
  22  chr22_2441979   Sample    T    C        1      2        2 
  22  chr22_2445607     AAsi    T    C        0      0        2 
  22  chr22_2445607     AKia    T    C        0      0        2 
  22  chr22_2445607     AOna    T    C      0.5      1        2 
  22  chr22_2445607     ASom    T    C        0      0        2 
  22  chr22_2445607     HCab    T    C        0      0        2 
  22  chr22_2445607     HPrz    T    C        0      0        2 
  22  chr22_2445607     ZBoe    T    C        0      0        2 
  22  chr22_2445607     ZGre    T    C        0      0        2 
  22  chr22_2445607     ZHar    T    C        0      0        2 
  22  chr22_2445607   Sample    T    C        0      0        2 
  22  chr22_2458297     AAsi    T    C        1      2        2 
  22  chr22_2458297     AKia    T    C        0      0        2 
  22  chr22_2458297     AOna    T    C        0      0        2 
  22  chr22_2458297     ASom    T    C        1      2        2 
  22  chr22_2458297     HCab    T    C        0      0        2 
  22  chr22_2458297     HPrz    T    C        0      0        2 
  22  chr22_2458297     ZBoe    T    C        0      0        2 
  22  chr22_2458297     ZGre    T    C        0      0        2 
  22  chr22_2458297     ZHar    T    C        0      0        2 
  22  chr22_2458297   Sample    T    C        0      0        2 
  22  chr22_2461839     AAsi    C    T        0      0        2 
  22  chr22_2461839     AKia    C    T        0      0        2 
  22  chr22_2461839     AOna    C    T        0      0        2 
  22  chr22_2461839     ASom    C    T        0      0        2 
  22  chr22_2461839     HCab    C    T        0      0        2 
  22  chr22_2461839     HPrz    C    T        0      0        2 
  22  chr22_2461839     ZBoe    C    T      0.5      1        2 
  22  chr22_2461839     ZGre    C    T        0      0        2 
  22  chr22_2461839     ZHar    C    T        0      0        2 
  22  chr22_2461839   Sample    C    T        0      0        2 
  22  chr22_2465642     AAsi    C    T        0      0        2 
  22  chr22_2465642     AKia    C    T        0      0        2 
  22  chr22_2465642     AOna    C    T        0      0        2 
  22  chr22_2465642     ASom    C    T        0      0        2 
  22  chr22_2465642     HCab    C    T        1      2        2 
  22  chr22_2465642     HPrz    C    T        1      2        2 
  22  chr22_2465642     ZBoe    C    T        0      0        2 
  22  chr22_2465642     ZGre    C    T        0      0        2 
  22  chr22_2465642     ZHar    C    T        0      0        2 
  22  chr22_2465642   Sample    C    T        1      2        2 
  22  chr22_2473913     AAsi    C    A        0      0        2 
  22  chr22_2473913     AKia    C    A        0      0        2 
  22  chr22_2473913     AOna    C    A        0      0        2 
  22  chr22_2473913     ASom    C    A        0      0        2 
  22  chr22_2473913     HCab    C    A        1      2        2 
  22  chr22_2473913     HPrz    C    A        1      2        2 
  22  chr22_2473913     ZBoe    C    A        0      0        2 
  22  chr22_2473913     ZGre    C    A        0      0        2 
  22  chr22_2473913     ZHar    C    A        0      0        2 
  22  chr22_2473913   Sample    C    A        1      2        2 
  22  chr22_2475735     AAsi    T    C        0      0        2 
  22  chr22_2475735     AKia    T    C        0      0        2 
  22  chr22_2475735     AOna    T    C        0      0        2 
  22  chr22_2475735     ASom    T    C        0      0        2 
  22  chr22_2475735     HCab    T    C        1      2        2 
  22  chr22_2475735     HPrz    T    C        1      2        2 
  22  chr22_2475735     ZBoe    T    C        0      0        2 
  22  chr22_2475735     ZGre    T    C        0      0        2 
  22  chr22_2475735     ZHar    T    C        0      0        2 
  22  chr22_2475735   Sample    T    C        1      2        2 
  22  chr22_2476701     AAsi    C    T        0      0        2 
  22  chr22_2476701     AKia    C    T        0      0        2 
  22  chr22_2476701     AOna    C    T        0      0        2 
  22  chr22_2476701     ASom    C    T        1      2        2 
  22  chr22_2476701     HCab    C    T        1      2        2 
  22  chr22_2476701     HPrz    C    T        1      2        2 
  22  chr22_2476701     ZBoe    C    T        0      0        2 
  22  chr22_2476701     ZGre    C    T        0      0        2 
  22  chr22_2476701     ZHar    C    T        0      0        2 
  22  chr22_2476701   Sample    C    T        1      2        2 
  22  chr22_2479787     AAsi    G    A        0      0        2 
  22  chr22_2479787     AKia    G    A        0      0        2 
  22  chr22_2479787     AOna    G    A        0      0        2 
  22  chr22_2479787     ASom    G    A        0      0        2 
  22  chr22_2479787     HCab    G    A        1      2        2 
  22  chr22_2479787     HPrz    G    A        1      2        2 
  22  chr22_2479787     ZBoe    G    A        0      0        2 
  22  chr22_2479787     ZGre    G    A        0      0        2 
  22  chr22_2479787     ZHar    G    A        0      0        2 
  22  chr22_2479787   Sample    G    A        1      2        2 
  22  chr22_2482527     AAsi    G    C        0      0        2 
  22  chr22_2482527     AKia    G    C        0      0        2 
  22  chr22_2482527     AOna    G    C        0      0        2 
  22  chr22_2482527     ASom    G    C        0      0        2 
  22  chr22_2482527     HCab    G    C        1      2        2 
  22  chr22_2482527     HPrz    G    C        1      2        2 
  22  chr22_2482527     ZBoe    G    C        0      0        2 
  22  chr22_2482527     ZGre    G    C        0      0        2 
  22  chr22_2482527     ZHar    G    C        0      0        2 
  22  chr22_2482527   Sample    G    C        1      2        2 
  22  chr22_2485777     AAsi    A    T        0      0        2 
  22  chr22_2485777     AKia    A    T        0      0        2 
  22  chr22_2485777     AOna    A    T        0      0        2 
  22  chr22_2485777     ASom    A    T        0      0        2 
  22  chr22_2485777     HCab    A    T        0      0        2 
  22  chr22_2485777     HPrz    A    T        0      0        2 
  22  chr22_2485777     ZBoe    A    T        0      0        2 
  22  chr22_2485777     ZGre    A    T        0      0        2 
  22  chr22_2485777     ZHar    A    T        1      2        2 
  22  chr22_2485777   Sample    A    T        0      0        2 
  22  chr22_2486748     AAsi    C    T        1      2        2 
  22  chr22_2486748     AKia    C    T        1      2        2 
  22  chr22_2486748     AOna    C    T        1      2        2 
  22  chr22_2486748     ASom    C    T        1      2        2 
  22  chr22_2486748     HCab    C    T        0      0        2 
  22  chr22_2486748     HPrz    C    T        0      0        2 
  22  chr22_2486748     ZBoe    C    T        0      0        2 
  22  chr22_2486748     ZGre    C    T        0      0        2 
  22  chr22_2486748     ZHar    C    T        0      0        2 
  22  chr22_2486748   Sample    C    T        0      0        2 
  22  chr22_2493052     AAsi    A    C        0      0        2 
  22  chr22_2493052     AKia    A    C        0      0        2 
  22  chr22_2493052     AOna    A    C      0.5      1        2 
  22  chr22_2493052     ASom    A    C        0      0        2 
  22  chr22_2493052     HCab    A    C        0      0        2 
  22  chr22_2493052     HPrz    A    C        0      0        2 
  22  chr22_2493052     ZBoe    A    C        0      0        2 
  22  chr22_2493052     ZGre    A    C        0      0        2 
  22  chr22_2493052     ZHar    A    C        0      0        2 
  22  chr22_2493052   Sample    A    C        0      0        2 
  22  chr22_2495598     AAsi    T    C        0      0        2 
  22  chr22_2495598     AKia    T    C        0      0        2 
  22  chr22_2495598     AOna    T    C        0      0        2 
  22  chr22_2495598     ASom    T    C        0      0        2 
  22  chr22_2495598     HCab    T    C        0      0        2 
  22  chr22_2495598     HPrz    T    C        0      0        2 
  22  chr22_2495598     ZBoe    T    C        0      0        2 
  22  chr22_2495598     ZGre    T    C        1      2        2 
  22  chr22_2495598     ZHar    T    C        0      0        2 
  22  chr22_2495598   Sample    T    C        0      0        2 
  22  chr22_2496447     AAsi    G    A        1      2        2 
  22  chr22_2496447     AKia    G    A        0      0        2 
  22  chr22_2496447     AOna    G    A        0      0        2 
  22  chr22_2496447     ASom    G    A        1      2        2 
  22  chr22_2496447     HCab    G    A        0      0        2 
  22  chr22_2496447     HPrz    G    A        0      0        2 
  22  chr22_2496447     ZBoe    G    A        0      0        2 
  22  chr22_2496447     ZGre    G    A        0      0        2 
  22  chr22_2496447     ZHar    G    A        0      0        2 
  22  chr22_2496447   Sample    G    A        0      0        2 
  22  chr22_2501816     AAsi    G    T        0      0        2 
  22  chr22_2501816     AKia    G    T        0      0        2 
  22  chr22_2501816     AOna    G    T        0      0        2 
  22  chr22_2501816     ASom    G    T        0      0        2 
  22  chr22_2501816     HCab    G    T        1      2        2 
  22  chr22_2501816     HPrz    G    T        1      2        2 
  22  chr22_2501816     ZBoe    G    T        0      0        2 
  22  chr22_2501816     ZGre    G    T        0      0        2 
  22  chr22_2501816     ZHar    G    T        0      0        2 
  22  chr22_2501816   Sample    G    T        1      2        2 
  22  chr22_2505045     AAsi    A    G        0      0        2 
  22  chr22_2505045     AKia    A    G        0      0        2 
  22  chr22_2505045     AOna    A    G        0      0        2 
  22  chr22_2505045     ASom    A    G        0      0        2 
  22  chr22_2505045     HCab    A    G        0      0        2 
  22  chr22_2505045     HPrz    A    G        0      0        2 
  22  chr22_2505045     ZBoe    A    G      0.5      1        2 
  22  chr22_2505045     ZGre    A    G        0      0        2 
  22  chr22_2505045     ZHar    A    G        0      0        2 
  22  chr22_2505045   Sample    A    G        0      0        2 
  22  chr22_2505107     AAsi    A    C        0      0        2 
  22  chr22_2505107     AKia    A    C        0      0        2 
  22  chr22_2505107     AOna    A    C        0      0        2 
  22  chr22_2505107     ASom    A    C        0      0        2 
  22  chr22_2505107     HCab    A    C        1      2        2 
  22  chr22_2505107     HPrz    A    C        1      2        2 
  22  chr22_2505107     ZBoe    A    C        0      0        2 
  22  chr22_2505107     ZGre    A    C        0      0        2 
  22  chr22_2505107     ZHar    A    C        0      0        2 
  22  chr22_2505107   Sample    A    C        1      2        2 
  22  chr22_2516659     AAsi    A    G        0      0        2 
  22  chr22_2516659     AKia    A    G        0      0        2 
  22  chr22_2516659     AOna    A    G        0      0        2 
  22  chr22_2516659     ASom    A    G        0      0        2 
  22  chr22_2516659     HCab    A    G        1      2        2 
  22  chr22_2516659     HPrz    A    G        1      2        2 
  22  chr22_2516659     ZBoe    A    G        0      0        2 
  22  chr22_2516659     ZGre    A    G        0      0        2 
  22  chr22_2516659     ZHar    A    G        0      0        2 
  22  chr22_2516659   Sample    A    G        1      2        2 
  22  chr22_2516993     AAsi    C    T        0      0        2 
  22  chr22_2516993     AKia    C    T        0      0        2 
  22  chr22_2516993     AOna    C    T        0      0        2 
  22  chr22_2516993     ASom    C    T        0      0        2 
  22  chr22_2516993     HCab    C    T        0      0        2 
  22  chr22_2516993     HPrz    C    T        0      0        2 
  22  chr22_2516993     ZBoe    C    T      0.5      1        2 
  22  chr22_2516993     ZGre    C    T        0      0        2 
  22  chr22_2516993     ZHar    C    T        0      0        2 
  22  chr22_2516993   Sample    C    T        0      0        2 
  22  chr22_2519828     AAsi    G    A        0      0        2 
  22  chr22_2519828     AKia    G    A        1      2        2 
  22  chr22_2519828     AOna    G    A      0.5      1        2 
  22  chr22_2519828     ASom    G    A        0      0        2 
  22  chr22_2519828     HCab    G    A        0      0        2 
  22  chr22_2519828     HPrz    G    A        0      0        2 
  22  chr22_2519828     ZBoe    G    A        0      0        2 
  22  chr22_2519828     ZGre    G    A        0      0        2 
  22  chr22_2519828     ZHar    G    A        0      0        2 
  22  chr22_2519828   Sample    G    A        0      0        2 
  22  chr22_2522418     AAsi    C    T        0      0        2 
  22  chr22_2522418     AKia    C    T        0      0        2 
  22  chr22_2522418     AOna    C    T      0.5      1        2 
  22  chr22_2522418     ASom    C    T        0      0        2 
  22  chr22_2522418     HCab    C    T        0      0        2 
  22  chr22_2522418     HPrz    C    T        0      0        2 
  22  chr22_2522418     ZBoe    C    T        0      0        2 
  22  chr22_2522418     ZGre    C    T        0      0        2 
  22  chr22_2522418     ZHar    C    T        0      0        2 
  22  chr22_2522418   Sample    C    T        0      0        2 
  22  chr22_2524068     AAsi    A    G      0.5      1        2 
  22  chr22_2524068     AKia    A    G        0      0        2 
  22  chr22_2524068     AOna    A    G        0      0        2 
  22  chr22_2524068     ASom    A    G        0      0        2 
  22  chr22_2524068     HCab    A    G        0      0        2 
  22  chr22_2524068     HPrz    A    G        0      0        2 
  22  chr22_2524068     ZBoe    A    G        0      0        2 
  22  chr22_2524068     ZGre    A    G        0      0        2 
  22  chr22_2524068     ZHar    A    G        0      0        2 
  22  chr22_2524068   Sample    A    G        0      0        2 
  22  chr22_2528723     AAsi    C    G        0      0        2 
  22  chr22_2528723     AKia    C    G        0      0        2 
  22  chr22_2528723     AOna    C    G        0      0        2 
  22  chr22_2528723     ASom    C    G        0      0        2 
  22  chr22_2528723     HCab    C    G        1      2        2 
  22  chr22_2528723     HPrz    C    G        1      2        2 
  22  chr22_2528723     ZBoe    C    G        0      0        2 
  22  chr22_2528723     ZGre    C    G        0      0        2 
  22  chr22_2528723     ZHar    C    G        0      0        2 
  22  chr22_2528723   Sample    C    G        1      2        2 
  22  chr22_2529389     AAsi    T    C        0      0        2 
  22  chr22_2529389     AKia    T    C        0      0        2 
  22  chr22_2529389     AOna    T    C        0      0        2 
  22  chr22_2529389     ASom    T    C      0.5      1        2 
  22  chr22_2529389     HCab    T    C        0      0        2 
  22  chr22_2529389     HPrz    T    C        0      0        2 
  22  chr22_2529389     ZBoe    T    C        0      0        2 
  22  chr22_2529389     ZGre    T    C        0      0        2 
  22  chr22_2529389     ZHar    T    C        0      0        2 
  22  chr22_2529389   Sample    T    C        0      0        2 
  22  chr22_2530045     AAsi    C    T        0      0        2 
  22  chr22_2530045     AKia    C    T        0      0        2 
  22  chr22_2530045     AOna    C    T        0      0        2 
  22  chr22_2530045     ASom    C    T      0.5      1        2 
  22  chr22_2530045     HCab    C    T        0      0        2 
  22  chr22_2530045     HPrz    C    T        0      0        2 
  22  chr22_2530045     ZBoe    C    T        0      0        2 
  22  chr22_2530045     ZGre    C    T        0      0        2 
  22  chr22_2530045     ZHar    C    T        0      0        2 
  22  chr22_2530045   Sample    C    T        0      0        2 
  22  chr22_2534484     AAsi    T    A        0      0        2 
  22  chr22_2534484     AKia    T    A        0      0        2 
  22  chr22_2534484     AOna    T    A        0      0        2 
  22  chr22_2534484     ASom    T    A        0      0        2 
  22  chr22_2534484     HCab    T    A        1      2        2 
  22  chr22_2534484     HPrz    T    A        1      2        2 
  22  chr22_2534484     ZBoe    T    A        0      0        2 
  22  chr22_2534484     ZGre    T    A        0      0        2 
  22  chr22_2534484     ZHar    T    A        0      0        2 
  22  chr22_2534484   Sample    T    A        1      2        2 
  22  chr22_2534901     AAsi    C    G        0      0        2 
  22  chr22_2534901     AKia    C    G        0      0        2 
  22  chr22_2534901     AOna    C    G        0      0        2 
  22  chr22_2534901     ASom    C    G        0      0        2 
  22  chr22_2534901     HCab    C    G        1      2        2 
  22  chr22_2534901     HPrz    C    G        1      2        2 
  22  chr22_2534901     ZBoe    C    G        0      0        2 
  22  chr22_2534901     ZGre    C    G        0      0        2 
  22  chr22_2534901     ZHar    C    G        0      0        2 
  22  chr22_2534901   Sample    C    G        0      0        2 
  22  chr22_2547553     AAsi    C    T        0      0        2 
  22  chr22_2547553     AKia    C    T      0.5      1        2 
  22  chr22_2547553     AOna    C    T        0      0        2 
  22  chr22_2547553     ASom    C    T        0      0        2 
  22  chr22_2547553     HCab    C    T        0      0        2 
  22  chr22_2547553     HPrz    C    T        0      0        2 
  22  chr22_2547553     ZBoe    C    T        0      0        2 
  22  chr22_2547553     ZGre    C    T        0      0        2 
  22  chr22_2547553     ZHar    C    T        0      0        2 
  22  chr22_2547553   Sample    C    T        0      0        2 
  22  chr22_2552237     AAsi    T    C        0      0        2 
  22  chr22_2552237     AKia    T    C        0      0        2 
  22  chr22_2552237     AOna    T    C        0      0        2 
  22  chr22_2552237     ASom    T    C        0      0        2 
  22  chr22_2552237     HCab    T    C        1      2        2 
  22  chr22_2552237     HPrz    T    C        1      2        2 
  22  chr22_2552237     ZBoe    T    C        0      0        2 
  22  chr22_2552237     ZGre    T    C        0      0        2 
  22  chr22_2552237     ZHar    T    C        0      0        2 
  22  chr22_2552237   Sample    T    C        1      2        2 
  22  chr22_2554070     AAsi    A    G        0      0        2 
  22  chr22_2554070     AKia    A    G        0      0        2 
  22  chr22_2554070     AOna    A    G        0      0        2 
  22  chr22_2554070     ASom    A    G        0      0        2 
  22  chr22_2554070     HCab    A    G      0.5      1        2 
  22  chr22_2554070     HPrz    A    G        1      2        2 
  22  chr22_2554070     ZBoe    A    G        0      0        2 
  22  chr22_2554070     ZGre    A    G        0      0        2 
  22  chr22_2554070     ZHar    A    G        0      0        2 
  22  chr22_2554070   Sample    A    G        0      0        2 
  22  chr22_2561948     AAsi    A    G      0.5      1        2 
  22  chr22_2561948     AKia    A    G        0      0        2 
  22  chr22_2561948     AOna    A    G        0      0        2 
  22  chr22_2561948     ASom    A    G        0      0        2 
  22  chr22_2561948     HCab    A    G        0      0        2 
  22  chr22_2561948     HPrz    A    G        0      0        2 
  22  chr22_2561948     ZBoe    A    G        0      0        2 
  22  chr22_2561948     ZGre    A    G        0      0        2 
  22  chr22_2561948     ZHar    A    G        0      0        2 
  22  chr22_2561948   Sample    A    G        0      0        2 
  22  chr22_2570063     AAsi    T    A        0      0        2 
  22  chr22_2570063     AKia    T    A        0      0        2 
  22  chr22_2570063     AOna    T    A        0      0        2 
  22  chr22_2570063     ASom    T    A        0      0        2 
  22  chr22_2570063     HCab    T    A        0      0        2 
  22  chr22_2570063     HPrz    T    A        0      0        2 
  22  chr22_2570063     ZBoe    T    A        1      2        2 
  22  chr22_2570063     ZGre    T    A        1      2        2 
  22  chr22_2570063     ZHar    T    A        1      2        2 
  22  chr22_2570063   Sample    T    A        0      0        2 
  22  chr22_2573905     AAsi    G    A        0      0        2 
  22  chr22_2573905     AKia    G    A        0      0        2 
  22  chr22_2573905     AOna    G    A      0.5      1        2 
  22  chr22_2573905     ASom    G    A        0      0        2 
  22  chr22_2573905     HCab    G    A        0      0        2 
  22  chr22_2573905     HPrz    G    A        0      0        2 
  22  chr22_2573905     ZBoe    G    A        0      0        2 
  22  chr22_2573905     ZGre    G    A        0      0        2 
  22  chr22_2573905     ZHar    G    A        0      0        2 
  22  chr22_2573905   Sample    G    A        0      0        2 
  22  chr22_2573936     AAsi    G    A      0.5      1        2 
  22  chr22_2573936     AKia    G    A        0      0        2 
  22  chr22_2573936     AOna    G    A        0      0        2 
  22  chr22_2573936     ASom    G    A        0      0        2 
  22  chr22_2573936     HCab    G    A        0      0        2 
  22  chr22_2573936     HPrz    G    A        0      0        2 
  22  chr22_2573936     ZBoe    G    A        0      0        2 
  22  chr22_2573936     ZGre    G    A        0      0        2 
  22  chr22_2573936     ZHar    G    A        0      0        2 
  22  chr22_2573936   Sample    G    A        0      0        2 
  22  chr22_2575097     AAsi    G    C        0      0        2 
  22  chr22_2575097     AKia    G    C        0      0        2 
  22  chr22_2575097     AOna    G    C        0      0        2 
  22  chr22_2575097     ASom    G    C        0      0        2 
  22  chr22_2575097     HCab    G    C        0      0        2 
  22  chr22_2575097     HPrz    G    C        0      0        2 
  22  chr22_2575097     ZBoe    G    C      0.5      1        2 
  22  chr22_2575097     ZGre    G    C        0      0        2 
  22  chr22_2575097     ZHar    G    C        0      0        2 
  22  chr22_2575097   Sample    G    C        0      0        2 
  22  chr22_2579997     AAsi    C    T        0      0        2 
  22  chr22_2579997     AKia    C    T        0      0        2 
  22  chr22_2579997     AOna    C    T        0      0        2 
  22  chr22_2579997     ASom    C    T        0      0        2 
  22  chr22_2579997     HCab    C    T        0      0        2 
  22  chr22_2579997     HPrz    C    T        0      0        2 
  22  chr22_2579997     ZBoe    C    T        1      2        2 
  22  chr22_2579997     ZGre    C    T        1      2        2 
  22  chr22_2579997     ZHar    C    T        1      2        2 
  22  chr22_2579997   Sample    C    T        0      0        2 
  22  chr22_2583586     AAsi    G    T        0      0        2 
  22  chr22_2583586     AKia    G    T        0      0        2 
  22  chr22_2583586     AOna    G    T        0      0        2 
  22  chr22_2583586     ASom    G    T        0      0        2 
  22  chr22_2583586     HCab    G    T        0      0        2 
  22  chr22_2583586     HPrz    G    T        0      0        2 
  22  chr22_2583586     ZBoe    G    T        1      2        2 
  22  chr22_2583586     ZGre    G    T        1      2        2 
  22  chr22_2583586     ZHar    G    T        1      2        2 
  22  chr22_2583586   Sample    G    T        0      0        2 
  22  chr22_2584162     AAsi    A    G        1      2        2 
  22  chr22_2584162     AKia    A    G        0      0        2 
  22  chr22_2584162     AOna    A    G        0      0        2 
  22  chr22_2584162     ASom    A    G        1      2        2 
  22  chr22_2584162     HCab    A    G        1      2        2 
  22  chr22_2584162     HPrz    A    G        1      2        2 
  22  chr22_2584162     ZBoe    A    G        0      0        2 
  22  chr22_2584162     ZGre    A    G        0      0        2 
  22  chr22_2584162     ZHar    A    G        0      0        2 
  22  chr22_2584162   Sample    A    G        1      2        2 
  22  chr22_2584567     AAsi    G    T        0      0        2 
  22  chr22_2584567     AKia    G    T        0      0        2 
  22  chr22_2584567     AOna    G    T        0      0        2 
  22  chr22_2584567     ASom    G    T        0      0        2 
  22  chr22_2584567     HCab    G    T        0      0        2 
  22  chr22_2584567     HPrz    G    T        0      0        2 
  22  chr22_2584567     ZBoe    G    T      0.5      1        2 
  22  chr22_2584567     ZGre    G    T        0      0        2 
  22  chr22_2584567     ZHar    G    T        0      0        2 
  22  chr22_2584567   Sample    G    T        0      0        2 
  22  chr22_2588140     AAsi    T    C        1      2        2 
  22  chr22_2588140     AKia    T    C        0      0        2 
  22  chr22_2588140     AOna    T    C        0      0        2 
  22  chr22_2588140     ASom    T    C        1      2        2 
  22  chr22_2588140     HCab    T    C        0      0        2 
  22  chr22_2588140     HPrz    T    C        0      0        2 
  22  chr22_2588140     ZBoe    T    C        0      0        2 
  22  chr22_2588140     ZGre    T    C        0      0        2 
  22  chr22_2588140     ZHar    T    C        0      0        2 
  22  chr22_2588140   Sample    T    C        0      0        2 
  22  chr22_2589415     AAsi    C    T        1      2        2 
  22  chr22_2589415     AKia    C    T        0      0        2 
  22  chr22_2589415     AOna    C    T        1      2        2 
  22  chr22_2589415     ASom    C    T        1      2        2 
  22  chr22_2589415     HCab    C    T        0      0        2 
  22  chr22_2589415     HPrz    C    T        0      0        2 
  22  chr22_2589415     ZBoe    C    T        0      0        2 
  22  chr22_2589415     ZGre    C    T        0      0        2 
  22  chr22_2589415     ZHar    C    T        0      0        2 
  22  chr22_2589415   Sample    C    T        0      0        2 
  22  chr22_2590520     AAsi    G    T        0      0        2 
  22  chr22_2590520     AKia    G    T        0      0        2 
  22  chr22_2590520     AOna    G    T        0      0        2 
  22  chr22_2590520     ASom    G    T        0      0        2 
  22  chr22_2590520     HCab    G    T      0.5      1        2 
  22  chr22_2590520     HPrz    G    T        1      2        2 
  22  chr22_2590520     ZBoe    G    T        0      0        2 
  22  chr22_2590520     ZGre    G    T        0      0        2 
  22  chr22_2590520     ZHar    G    T        0      0        2 
  22  chr22_2590520   Sample    G    T        0      0        2 
  22  chr22_2591559     AAsi    A    G        0      0        2 
  22  chr22_2591559     AKia    A    G        0      0        2 
  22  chr22_2591559     AOna    A    G        0      0        2 
  22  chr22_2591559     ASom    A    G        0      0        2 
  22  chr22_2591559     HCab    A    G        1      2        2 
  22  chr22_2591559     HPrz    A    G        1      2        2 
  22  chr22_2591559     ZBoe    A    G        0      0        2 
  22  chr22_2591559     ZGre    A    G        0      0        2 
  22  chr22_2591559     ZHar    A    G        0      0        2 
  22  chr22_2591559   Sample    A    G        1      2        2 
  22  chr22_2595584     AAsi    A    G        1      2        2 
  22  chr22_2595584     AKia    A    G        0      0        2 
  22  chr22_2595584     AOna    A    G        0      0        2 
  22  chr22_2595584     ASom    A    G        0      0        2 
  22  chr22_2595584     HCab    A    G        0      0        2 
  22  chr22_2595584     HPrz    A    G        0      0        2 
  22  chr22_2595584     ZBoe    A    G        0      0        2 
  22  chr22_2595584     ZGre    A    G        0      0        2 
  22  chr22_2595584     ZHar    A    G        0      0        2 
  22  chr22_2595584   Sample    A    G        0      0        2 
  22  chr22_2596292     AAsi    A    G        0      0        2 
  22  chr22_2596292     AKia    A    G        0      0        2 
  22  chr22_2596292     AOna    A    G        0      0        2 
  22  chr22_2596292     ASom    A    G        0      0        2 
  22  chr22_2596292     HCab    A    G        0      0        2 
  22  chr22_2596292     HPrz    A    G        0      0        2 
  22  chr22_2596292     ZBoe    A    G        1      2        2 
  22  chr22_2596292     ZGre    A    G        0      0        2 
  22  chr22_2596292     ZHar    A    G        0      0        2 
  22  chr22_2596292   Sample    A    G        0      0        2 
  22  chr22_2599334     AAsi    T    A        0      0        2 
  22  chr22_2599334     AKia    T    A        0      0        2 
  22  chr22_2599334     AOna    T    A      0.5      1        2 
  22  chr22_2599334     ASom    T    A        0      0        2 
  22  chr22_2599334     HCab    T    A        0      0        2 
  22  chr22_2599334     HPrz    T    A        0      0        2 
  22  chr22_2599334     ZBoe    T    A        0      0        2 
  22  chr22_2599334     ZGre    T    A        0      0        2 
  22  chr22_2599334     ZHar    T    A        0      0        2 
  22  chr22_2599334   Sample    T    A        0      0        2 
  22  chr22_2601100     AAsi    A    G        1      2        2 
  22  chr22_2601100     AKia    A    G        1      2        2 
  22  chr22_2601100     AOna    A    G        1      2        2 
  22  chr22_2601100     ASom    A    G        1      2        2 
  22  chr22_2601100     HCab    A    G        0      0        2 
  22  chr22_2601100     HPrz    A    G        0      0        2 
  22  chr22_2601100     ZBoe    A    G        0      0        2 
  22  chr22_2601100     ZGre    A    G        0      0        2 
  22  chr22_2601100     ZHar    A    G        0      0        2 
  22  chr22_2601100   Sample    A    G        0      0        2 
  22  chr22_2612377     AAsi    G    C        0      0        2 
  22  chr22_2612377     AKia    G    C        1      2        2 
  22  chr22_2612377     AOna    G    C        0      0        2 
  22  chr22_2612377     ASom    G    C        0      0        2 
  22  chr22_2612377     HCab    G    C        0      0        2 
  22  chr22_2612377     HPrz    G    C        0      0        2 
  22  chr22_2612377     ZBoe    G    C        1      2        2 
  22  chr22_2612377     ZGre    G    C        1      2        2 
  22  chr22_2612377     ZHar    G    C        1      2        2 
  22  chr22_2612377   Sample    G    C        0      0        2 
  22  chr22_2615663     AAsi    T    C        0      0        2 
  22  chr22_2615663     AKia    T    C        0      0        2 
  22  chr22_2615663     AOna    T    C        0      0        2 
  22  chr22_2615663     ASom    T    C        0      0        2 
  22  chr22_2615663     HCab    T    C        1      2        2 
  22  chr22_2615663     HPrz    T    C        1      2        2 
  22  chr22_2615663     ZBoe    T    C        0      0        2 
  22  chr22_2615663     ZGre    T    C        0      0        2 
  22  chr22_2615663     ZHar    T    C        0      0        2 
  22  chr22_2615663   Sample    T    C        1      2        2 
  22  chr22_2620070     AAsi    C    T        0      0        2 
  22  chr22_2620070     AKia    C    T        0      0        2 
  22  chr22_2620070     AOna    C    T        0      0        2 
  22  chr22_2620070     ASom    C    T        0      0        2 
  22  chr22_2620070     HCab    C    T        1      2        2 
  22  chr22_2620070     HPrz    C    T        1      2        2 
  22  chr22_2620070     ZBoe    C    T        0      0        2 
  22  chr22_2620070     ZGre    C    T        0      0        2 
  22  chr22_2620070     ZHar    C    T        0      0        2 
  22  chr22_2620070   Sample    C    T        1      2        2 
  22  chr22_2620713     AAsi    T    C        0      0        2 
  22  chr22_2620713     AKia    T    C        0      0        2 
  22  chr22_2620713     AOna    T    C        0      0        2 
  22  chr22_2620713     ASom    T    C        0      0        2 
  22  chr22_2620713     HCab    T    C        0      0        2 
  22  chr22_2620713     HPrz    T    C        0      0        2 
  22  chr22_2620713     ZBoe    T    C        0      0        2 
  22  chr22_2620713     ZGre    T    C        0      0        2 
  22  chr22_2620713     ZHar    T    C        1      2        2 
  22  chr22_2620713   Sample    T    C        0      0        2 
  22  chr22_2623626     AAsi    T    C        0      0        2 
  22  chr22_2623626     AKia    T    C        0      0        2 
  22  chr22_2623626     AOna    T    C        0      0        2 
  22  chr22_2623626     ASom    T    C        1      2        2 
  22  chr22_2623626     HCab    T    C        0      0        2 
  22  chr22_2623626     HPrz    T    C        0      0        2 
  22  chr22_2623626     ZBoe    T    C        0      0        2 
  22  chr22_2623626     ZGre    T    C        0      0        2 
  22  chr22_2623626     ZHar    T    C        0      0        2 
  22  chr22_2623626   Sample    T    C        0      0        2 
  22  chr22_2628305     AAsi    C    T        0      0        2 
  22  chr22_2628305     AKia    C    T        0      0        2 
  22  chr22_2628305     AOna    C    T        0      0        2 
  22  chr22_2628305     ASom    C    T        0      0        2 
  22  chr22_2628305     HCab    C    T        1      2        2 
  22  chr22_2628305     HPrz    C    T        1      2        2 
  22  chr22_2628305     ZBoe    C    T        0      0        2 
  22  chr22_2628305     ZGre    C    T        0      0        2 
  22  chr22_2628305     ZHar    C    T        0      0        2 
  22  chr22_2628305   Sample    C    T        1      2        2 
  22  chr22_2642210     AAsi    G    A        0      0        2 
  22  chr22_2642210     AKia    G    A        0      0        2 
  22  chr22_2642210     AOna    G    A      0.5      1        2 
  22  chr22_2642210     ASom    G    A        0      0        2 
  22  chr22_2642210     HCab    G    A        0      0        2 
  22  chr22_2642210     HPrz    G    A        0      0        2 
  22  chr22_2642210     ZBoe    G    A        0      0        2 
  22  chr22_2642210     ZGre    G    A        0      0        2 
  22  chr22_2642210     ZHar    G    A        0      0        2 
  22  chr22_2642210   Sample    G    A        0      0        2 
  22  chr22_2646593     AAsi    T    C        0      0        2 
  22  chr22_2646593     AKia    T    C      0.5      1        2 
  22  chr22_2646593     AOna    T    C      0.5      1        2 
  22  chr22_2646593     ASom    T    C        0      0        2 
  22  chr22_2646593     HCab    T    C        0      0        2 
  22  chr22_2646593     HPrz    T    C        0      0        2 
  22  chr22_2646593     ZBoe    T    C        0      0        2 
  22  chr22_2646593     ZGre    T    C        0      0        2 
  22  chr22_2646593     ZHar    T    C        0      0        2 
  22  chr22_2646593   Sample    T    C        0      0        2 
  22  chr22_2648990     AAsi    C    T        0      0        2 
  22  chr22_2648990     AKia    C    T        0      0        2 
  22  chr22_2648990     AOna    C    T        0      0        2 
  22  chr22_2648990     ASom    C    T        0      0        2 
  22  chr22_2648990     HCab    C    T        1      2        2 
  22  chr22_2648990     HPrz    C    T        1      2        2 
  22  chr22_2648990     ZBoe    C    T        0      0        2 
  22  chr22_2648990     ZGre    C    T        0      0        2 
  22  chr22_2648990     ZHar    C    T        0      0        2 
  22  chr22_2648990   Sample    C    T        1      2        2 
  22  chr22_2658162     AAsi    T    A        0      0        2 
  22  chr22_2658162     AKia    T    A        0      0        2 
  22  chr22_2658162     AOna    T    A        0      0        2 
  22  chr22_2658162     ASom    T    A        0      0        2 
  22  chr22_2658162     HCab    T    A        0      0        2 
  22  chr22_2658162     HPrz    T    A        0      0        2 
  22  chr22_2658162     ZBoe    T    A        0      0        2 
  22  chr22_2658162     ZGre    T    A        1      2        2 
  22  chr22_2658162     ZHar    T    A        0      0        2 
  22  chr22_2658162   Sample    T    A        0      0        2 
  22  chr22_2658560     AAsi    G    T        0      0        2 
  22  chr22_2658560     AKia    G    T      0.5      1        2 
  22  chr22_2658560     AOna    G    T      0.5      1        2 
  22  chr22_2658560     ASom    G    T        0      0        2 
  22  chr22_2658560     HCab    G    T        0      0        2 
  22  chr22_2658560     HPrz    G    T        0      0        2 
  22  chr22_2658560     ZBoe    G    T        0      0        2 
  22  chr22_2658560     ZGre    G    T        0      0        2 
  22  chr22_2658560     ZHar    G    T        0      0        2 
  22  chr22_2658560   Sample    G    T        0      0        2 
  22  chr22_2668928     AAsi    G    A        1      2        2 
  22  chr22_2668928     AKia    G    A        1      2        2 
  22  chr22_2668928     AOna    G    A        1      2        2 
  22  chr22_2668928     ASom    G    A        1      2        2 
  22  chr22_2668928     HCab    G    A        0      0        2 
  22  chr22_2668928     HPrz    G    A        0      0        2 
  22  chr22_2668928     ZBoe    G    A        0      0        2 
  22  chr22_2668928     ZGre    G    A        0      0        2 
  22  chr22_2668928     ZHar    G    A        0      0        2 
  22  chr22_2668928   Sample    G    A        0      0        2 
  22  chr22_2670904     AAsi    G    T        0      0        2 
  22  chr22_2670904     AKia    G    T      0.5      1        2 
  22  chr22_2670904     AOna    G    T        0      0        2 
  22  chr22_2670904     ASom    G    T        0      0        2 
  22  chr22_2670904     HCab    G    T        0      0        2 
  22  chr22_2670904     HPrz    G    T        0      0        2 
  22  chr22_2670904     ZBoe    G    T        0      0        2 
  22  chr22_2670904     ZGre    G    T        0      0        2 
  22  chr22_2670904     ZHar    G    T        0      0        2 
  22  chr22_2670904   Sample    G    T        0      0        2 
  22  chr22_2671277     AAsi    T    C        0      0        2 
  22  chr22_2671277     AKia    T    C        0      0        2 
  22  chr22_2671277     AOna    T    C        0      0        2 
  22  chr22_2671277     ASom    T    C        0      0        2 
  22  chr22_2671277     HCab    T    C        0      0        2 
  22  chr22_2671277     HPrz    T    C        0      0        2 
  22  chr22_2671277     ZBoe    T    C        1      2        2 
  22  chr22_2671277     ZGre    T    C        1      2        2 
  22  chr22_2671277     ZHar    T    C        1      2        2 
  22  chr22_2671277   Sample    T    C        0      0        2 
  22  chr22_2677593     AAsi    C    A        0      0        2 
  22  chr22_2677593     AKia    C    A        0      0        2 
  22  chr22_2677593     AOna    C    A        0      0        2 
  22  chr22_2677593     ASom    C    A        0      0        2 
  22  chr22_2677593     HCab    C    A        0      0        2 
  22  chr22_2677593     HPrz    C    A        0      0        2 
  22  chr22_2677593     ZBoe    C    A        0      0        2 
  22  chr22_2677593     ZGre    C    A        0      0        2 
  22  chr22_2677593     ZHar    C    A        1      2        2 
  22  chr22_2677593   Sample    C    A        0      0        2 
  22  chr22_2689448     AAsi    A    G        0      0        2 
  22  chr22_2689448     AKia    A    G      0.5      1        2 
  22  chr22_2689448     AOna    A    G        0      0        2 
  22  chr22_2689448     ASom    A    G        0      0        2 
  22  chr22_2689448     HCab    A    G        0      0        2 
  22  chr22_2689448     HPrz    A    G        0      0        2 
  22  chr22_2689448     ZBoe    A    G        0      0        2 
  22  chr22_2689448     ZGre    A    G        0      0        2 
  22  chr22_2689448     ZHar    A    G        0      0        2 
  22  chr22_2689448   Sample    A    G        0      0        2 
  22  chr22_2697917     AAsi    A    G        1      2        2 
  22  chr22_2697917     AKia    A    G        0      0        2 
  22  chr22_2697917     AOna    A    G        0      0        2 
  22  chr22_2697917     ASom    A    G        1      2        2 
  22  chr22_2697917     HCab    A    G        0      0        2 
  22  chr22_2697917     HPrz    A    G        0      0        2 
  22  chr22_2697917     ZBoe    A    G        0      0        2 
  22  chr22_2697917     ZGre    A    G        0      0        2 
  22  chr22_2697917     ZHar    A    G        0      0        2 
  22  chr22_2697917   Sample    A    G        0      0        2 
  22  chr22_2698788     AAsi    C    T        0      0        2 
  22  chr22_2698788     AKia    C    T        0      0        2 
  22  chr22_2698788     AOna    C    T        0      0        2 
  22  chr22_2698788     ASom    C    T        0      0        2 
  22  chr22_2698788     HCab    C    T        0      0        2 
  22  chr22_2698788     HPrz    C    T        0      0        2 
  22  chr22_2698788     ZBoe    C    T      0.5      1        2 
  22  chr22_2698788     ZGre    C    T        0      0        2 
  22  chr22_2698788     ZHar    C    T        0      0        2 
  22  chr22_2698788   Sample    C    T        0      0        2 
  22  chr22_2700032     AAsi    C    T        0      0        2 
  22  chr22_2700032     AKia    C    T        0      0        2 
  22  chr22_2700032     AOna    C    T        0      0        2 
  22  chr22_2700032     ASom    C    T        0      0        2 
  22  chr22_2700032     HCab    C    T        1      2        2 
  22  chr22_2700032     HPrz    C    T        1      2        2 
  22  chr22_2700032     ZBoe    C    T        0      0        2 
  22  chr22_2700032     ZGre    C    T        0      0        2 
  22  chr22_2700032     ZHar    C    T        0      0        2 
  22  chr22_2700032   Sample    C    T        1      2        2 
  22  chr22_2702547     AAsi    T    C        0      0        2 
  22  chr22_2702547     AKia    T    C        0      0        2 
  22  chr22_2702547     AOna    T    C        0      0        2 
  22  chr22_2702547     ASom    T    C        0      0        2 
  22  chr22_2702547     HCab    T    C        1      2        2 
  22  chr22_2702547     HPrz    T    C        1      2        2 
  22  chr22_2702547     ZBoe    T    C        0      0        2 
  22  chr22_2702547     ZGre    T    C        0      0        2 
  22  chr22_2702547     ZHar    T    C        0      0        2 
  22  chr22_2702547   Sample    T    C        1      2        2 
  22  chr22_2708711     AAsi    T    C        0      0        2 
  22  chr22_2708711     AKia    T    C        0      0        2 
  22  chr22_2708711     AOna    T    C        0      0        2 
  22  chr22_2708711     ASom    T    C        0      0        2 
  22  chr22_2708711     HCab    T    C      0.5      1        2 
  22  chr22_2708711     HPrz    T    C        0      0        2 
  22  chr22_2708711     ZBoe    T    C        0      0        2 
  22  chr22_2708711     ZGre    T    C        0      0        2 
  22  chr22_2708711     ZHar    T    C        0      0        2 
  22  chr22_2708711   Sample    T    C        0      0        2 
  22  chr22_2715031     AAsi    G    C        0      0        2 
  22  chr22_2715031     AKia    G    C        0      0        2 
  22  chr22_2715031     AOna    G    C        0      0        2 
  22  chr22_2715031     ASom    G    C        0      0        2 
  22  chr22_2715031     HCab    G    C      0.5      1        2 
  22  chr22_2715031     HPrz    G    C      0.5      1        2 
  22  chr22_2715031     ZBoe    G    C        0      0        2 
  22  chr22_2715031     ZGre    G    C        0      0        2 
  22  chr22_2715031     ZHar    G    C        0      0        2 
  22  chr22_2715031   Sample    G    C        1      2        2 
  22  chr22_2717012     AAsi    T    C        0      0        2 
  22  chr22_2717012     AKia    T    C        0      0        2 
  22  chr22_2717012     AOna    T    C        0      0        2 
  22  chr22_2717012     ASom    T    C        0      0        2 
  22  chr22_2717012     HCab    T    C        0      0        2 
  22  chr22_2717012     HPrz    T    C        0      0        2 
  22  chr22_2717012     ZBoe    T    C        0      0        2 
  22  chr22_2717012     ZGre    T    C        1      2        2 
  22  chr22_2717012     ZHar    T    C        0      0        2 
  22  chr22_2717012   Sample    T    C        0      0        2 
  22  chr22_2717370     AAsi    A    G        0      0        2 
  22  chr22_2717370     AKia    A    G        0      0        2 
  22  chr22_2717370     AOna    A    G        0      0        2 
  22  chr22_2717370     ASom    A    G        0      0        2 
  22  chr22_2717370     HCab    A    G        0      0        2 
  22  chr22_2717370     HPrz    A    G        0      0        2 
  22  chr22_2717370     ZBoe    A    G      0.5      1        2 
  22  chr22_2717370     ZGre    A    G        0      0        2 
  22  chr22_2717370     ZHar    A    G        0      0        2 
  22  chr22_2717370   Sample    A    G        0      0        2 
  22  chr22_2718707     AAsi    A    G        0      0        2 
  22  chr22_2718707     AKia    A    G        0      0        2 
  22  chr22_2718707     AOna    A    G        0      0        2 
  22  chr22_2718707     ASom    A    G        0      0        2 
  22  chr22_2718707     HCab    A    G        0      0        2 
  22  chr22_2718707     HPrz    A    G        0      0        2 
  22  chr22_2718707     ZBoe    A    G      0.5      1        2 
  22  chr22_2718707     ZGre    A    G        0      0        2 
  22  chr22_2718707     ZHar    A    G        1      2        2 
  22  chr22_2718707   Sample    A    G        0      0        2 
  22  chr22_2721942     AAsi    G    C        0      0        2 
  22  chr22_2721942     AKia    G    C        0      0        2 
  22  chr22_2721942     AOna    G    C        0      0        2 
  22  chr22_2721942     ASom    G    C        0      0        2 
  22  chr22_2721942     HCab    G    C        0      0        2 
  22  chr22_2721942     HPrz    G    C        0      0        2 
  22  chr22_2721942     ZBoe    G    C      0.5      1        2 
  22  chr22_2721942     ZGre    G    C        0      0        2 
  22  chr22_2721942     ZHar    G    C        0      0        2 
  22  chr22_2721942   Sample    G    C        0      0        2 
  22  chr22_2728922     AAsi    G    A        0      0        2 
  22  chr22_2728922     AKia    G    A        0      0        2 
  22  chr22_2728922     AOna    G    A        0      0        2 
  22  chr22_2728922     ASom    G    A        0      0        2 
  22  chr22_2728922     HCab    G    A        0      0        2 
  22  chr22_2728922     HPrz    G    A        0      0        2 
  22  chr22_2728922     ZBoe    G    A      0.5      1        2 
  22  chr22_2728922     ZGre    G    A        0      0        2 
  22  chr22_2728922     ZHar    G    A        0      0        2 
  22  chr22_2728922   Sample    G    A        0      0        2 
  22  chr22_2731409     AAsi    G    A        0      0        2 
  22  chr22_2731409     AKia    G    A        0      0        2 
  22  chr22_2731409     AOna    G    A        0      0        2 
  22  chr22_2731409     ASom    G    A        0      0        2 
  22  chr22_2731409     HCab    G    A        1      2        2 
  22  chr22_2731409     HPrz    G    A        1      2        2 
  22  chr22_2731409     ZBoe    G    A        0      0        2 
  22  chr22_2731409     ZGre    G    A        0      0        2 
  22  chr22_2731409     ZHar    G    A        0      0        2 
  22  chr22_2731409   Sample    G    A        1      2        2 
  22  chr22_2734203     AAsi    T    A        0      0        2 
  22  chr22_2734203     AKia    T    A        0      0        2 
  22  chr22_2734203     AOna    T    A        0      0        2 
  22  chr22_2734203     ASom    T    A        0      0        2 
  22  chr22_2734203     HCab    T    A        1      2        2 
  22  chr22_2734203     HPrz    T    A        1      2        2 
  22  chr22_2734203     ZBoe    T    A        0      0        2 
  22  chr22_2734203     ZGre    T    A        0      0        2 
  22  chr22_2734203     ZHar    T    A        0      0        2 
  22  chr22_2734203   Sample    T    A        1      2        2 
  22  chr22_2735387     AAsi    T    C      0.5      1        2 
  22  chr22_2735387     AKia    T    C        0      0        2 
  22  chr22_2735387     AOna    T    C        0      0        2 
  22  chr22_2735387     ASom    T    C      0.5      1        2 
  22  chr22_2735387     HCab    T    C        0      0        2 
  22  chr22_2735387     HPrz    T    C        0      0        2 
  22  chr22_2735387     ZBoe    T    C        0      0        2 
  22  chr22_2735387     ZGre    T    C        0      0        2 
  22  chr22_2735387     ZHar    T    C        0      0        2 
  22  chr22_2735387   Sample    T    C        0      0        2 
  22  chr22_2738843     AAsi    A    G        0      0        2 
  22  chr22_2738843     AKia    A    G        0      0        2 
  22  chr22_2738843     AOna    A    G        0      0        2 
  22  chr22_2738843     ASom    A    G        0      0        2 
  22  chr22_2738843     HCab    A    G        0      0        2 
  22  chr22_2738843     HPrz    A    G        0      0        2 
  22  chr22_2738843     ZBoe    A    G        0      0        2 
  22  chr22_2738843     ZGre    A    G        0      0        2 
  22  chr22_2738843     ZHar    A    G        1      2        2 
  22  chr22_2738843   Sample    A    G        0      0        2 
  22  chr22_2746072     AAsi    T    C        0      0        2 
  22  chr22_2746072     AKia    T    C        0      0        2 
  22  chr22_2746072     AOna    T    C        0      0        2 
  22  chr22_2746072     ASom    T    C      0.5      1        2 
  22  chr22_2746072     HCab    T    C        0      0        2 
  22  chr22_2746072     HPrz    T    C        0      0        2 
  22  chr22_2746072     ZBoe    T    C      0.5      1        2 
  22  chr22_2746072     ZGre    T    C        0      0        2 
  22  chr22_2746072     ZHar    T    C        0      0        2 
  22  chr22_2746072   Sample    T    C        0      0        2 
  22  chr22_2760108     AAsi    C    T        0      0        2 
  22  chr22_2760108     AKia    C    T        0      0        2 
  22  chr22_2760108     AOna    C    T        0      0        2 
  22  chr22_2760108     ASom    C    T        0      0        2 
  22  chr22_2760108     HCab    C    T        1      2        2 
  22  chr22_2760108     HPrz    C    T        1      2        2 
  22  chr22_2760108     ZBoe    C    T        0      0        2 
  22  chr22_2760108     ZGre    C    T        0      0        2 
  22  chr22_2760108     ZHar    C    T        0      0        2 
  22  chr22_2760108   Sample    C    T        1      2        2 
  22  chr22_2760163     AAsi    T    C        0      0        2 
  22  chr22_2760163     AKia    T    C        0      0        2 
  22  chr22_2760163     AOna    T    C        0      0        2 
  22  chr22_2760163     ASom    T    C        0      0        2 
  22  chr22_2760163     HCab    T    C        1      2        2 
  22  chr22_2760163     HPrz    T    C        1      2        2 
  22  chr22_2760163     ZBoe    T    C        0      0        2 
  22  chr22_2760163     ZGre    T    C        0      0        2 
  22  chr22_2760163     ZHar    T    C        0      0        2 
  22  chr22_2760163   Sample    T    C        1      2        2 
  22  chr22_2763013     AAsi    C    A        0      0        2 
  22  chr22_2763013     AKia    C    A        0      0        2 
  22  chr22_2763013     AOna    C    A        0      0        2 
  22  chr22_2763013     ASom    C    A        0      0        2 
  22  chr22_2763013     HCab    C    A        1      2        2 
  22  chr22_2763013     HPrz    C    A        1      2        2 
  22  chr22_2763013     ZBoe    C    A        0      0        2 
  22  chr22_2763013     ZGre    C    A        0      0        2 
  22  chr22_2763013     ZHar    C    A        0      0        2 
  22  chr22_2763013   Sample    C    A        1      2        2 
  22  chr22_2764247     AAsi    G    A        0      0        2 
  22  chr22_2764247     AKia    G    A        0      0        2 
  22  chr22_2764247     AOna    G    A        0      0        2 
  22  chr22_2764247     ASom    G    A        0      0        2 
  22  chr22_2764247     HCab    G    A        0      0        2 
  22  chr22_2764247     HPrz    G    A        0      0        2 
  22  chr22_2764247     ZBoe    G    A        0      0        2 
  22  chr22_2764247     ZGre    G    A      0.5      1        2 
  22  chr22_2764247     ZHar    G    A        0      0        2 
  22  chr22_2764247   Sample    G    A        0      0        2 
  22  chr22_2767306     AAsi    T    C        0      0        2 
  22  chr22_2767306     AKia    T    C        0      0        2 
  22  chr22_2767306     AOna    T    C      0.5      1        2 
  22  chr22_2767306     ASom    T    C        0      0        2 
  22  chr22_2767306     HCab    T    C        0      0        2 
  22  chr22_2767306     HPrz    T    C        0      0        2 
  22  chr22_2767306     ZBoe    T    C        0      0        2 
  22  chr22_2767306     ZGre    T    C        0      0        2 
  22  chr22_2767306     ZHar    T    C        0      0        2 
  22  chr22_2767306   Sample    T    C        0      0        2 
  22  chr22_2770199     AAsi    T    C        0      0        2 
  22  chr22_2770199     AKia    T    C        0      0        2 
  22  chr22_2770199     AOna    T    C      0.5      1        2 
  22  chr22_2770199     ASom    T    C        0      0        2 
  22  chr22_2770199     HCab    T    C        0      0        2 
  22  chr22_2770199     HPrz    T    C        0      0        2 
  22  chr22_2770199     ZBoe    T    C        1      2        2 
  22  chr22_2770199     ZGre    T    C        1      2        2 
  22  chr22_2770199     ZHar    T    C        1      2        2 
  22  chr22_2770199   Sample    T    C        0      0        2 
  22  chr22_2771417     AAsi    A    G        1      2        2 
  22  chr22_2771417     AKia    A    G        0      0        2 
  22  chr22_2771417     AOna    A    G        0      0        2 
  22  chr22_2771417     ASom    A    G        1      2        2 
  22  chr22_2771417     HCab    A    G        0      0        2 
  22  chr22_2771417     HPrz    A    G        0      0        2 
  22  chr22_2771417     ZBoe    A    G        0      0        2 
  22  chr22_2771417     ZGre    A    G        0      0        2 
  22  chr22_2771417     ZHar    A    G        0      0        2 
  22  chr22_2771417   Sample    A    G        0      0        2 
  22  chr22_2773588     AAsi    T    C        0      0        2 
  22  chr22_2773588     AKia    T    C      0.5      1        2 
  22  chr22_2773588     AOna    T    C      0.5      1        2 
  22  chr22_2773588     ASom    T    C        0      0        2 
  22  chr22_2773588     HCab    T    C        0      0        2 
  22  chr22_2773588     HPrz    T    C        0      0        2 
  22  chr22_2773588     ZBoe    T    C        0      0        2 
  22  chr22_2773588     ZGre    T    C        0      0        2 
  22  chr22_2773588     ZHar    T    C        0      0        2 
  22  chr22_2773588   Sample    T    C        0      0        2 
  22  chr22_2777668     AAsi    C    T        0      0        2 
  22  chr22_2777668     AKia    C    T      0.5      1        2 
  22  chr22_2777668     AOna    C    T        0      0        2 
  22  chr22_2777668     ASom    C    T        0      0        2 
  22  chr22_2777668     HCab    C    T        0      0        2 
  22  chr22_2777668     HPrz    C    T        0      0        2 
  22  chr22_2777668     ZBoe    C    T        0      0        2 
  22  chr22_2777668     ZGre    C    T        0      0        2 
  22  chr22_2777668     ZHar    C    T        0      0        2 
  22  chr22_2777668   Sample    C    T        0      0        2 
  22  chr22_2779447     AAsi    C    T        0      0        2 
  22  chr22_2779447     AKia    C    T        0      0        2 
  22  chr22_2779447     AOna    C    T        0      0        2 
  22  chr22_2779447     ASom    C    T      0.5      1        2 
  22  chr22_2779447     HCab    C    T        0      0        2 
  22  chr22_2779447     HPrz    C    T        0      0        2 
  22  chr22_2779447     ZBoe    C    T        0      0        2 
  22  chr22_2779447     ZGre    C    T        0      0        2 
  22  chr22_2779447     ZHar    C    T        0      0        2 
  22  chr22_2779447   Sample    C    T        0      0        2 
  22  chr22_2787730     AAsi    A    C        0      0        2 
  22  chr22_2787730     AKia    A    C        0      0        2 
  22  chr22_2787730     AOna    A    C        0      0        2 
  22  chr22_2787730     ASom    A    C        0      0        2 
  22  chr22_2787730     HCab    A    C        1      2        2 
  22  chr22_2787730     HPrz    A    C        1      2        2 
  22  chr22_2787730     ZBoe    A    C        0      0        2 
  22  chr22_2787730     ZGre    A    C        0      0        2 
  22  chr22_2787730     ZHar    A    C        0      0        2 
  22  chr22_2787730   Sample    A    C        1      2        2 
  22  chr22_2797272     AAsi    T    C        0      0        2 
  22  chr22_2797272     AKia    T    C        0      0        2 
  22  chr22_2797272     AOna    T    C        0      0        2 
  22  chr22_2797272     ASom    T    C        0      0        2 
  22  chr22_2797272     HCab    T    C        1      2        2 
  22  chr22_2797272     HPrz    T    C        1      2        2 
  22  chr22_2797272     ZBoe    T    C        0      0        2 
  22  chr22_2797272     ZGre    T    C        0      0        2 
  22  chr22_2797272     ZHar    T    C        0      0        2 
  22  chr22_2797272   Sample    T    C        1      2        2 
  22  chr22_2798701     AAsi    A    G        0      0        2 
  22  chr22_2798701     AKia    A    G        0      0        2 
  22  chr22_2798701     AOna    A    G        0      0        2 
  22  chr22_2798701     ASom    A    G        0      0        2 
  22  chr22_2798701     HCab    A    G        0      0        2 
  22  chr22_2798701     HPrz    A    G        1      2        2 
  22  chr22_2798701     ZBoe    A    G        0      0        2 
  22  chr22_2798701     ZGre    A    G        0      0        2 
  22  chr22_2798701     ZHar    A    G        0      0        2 
  22  chr22_2798701   Sample    A    G        0      0        2 
  22  chr22_2799897     AAsi    T    C        0      0        2 
  22  chr22_2799897     AKia    T    C        0      0        2 
  22  chr22_2799897     AOna    T    C        0      0        2 
  22  chr22_2799897     ASom    T    C        0      0        2 
  22  chr22_2799897     HCab    T    C        0      0        2 
  22  chr22_2799897     HPrz    T    C        0      0        2 
  22  chr22_2799897     ZBoe    T    C        0      0        2 
  22  chr22_2799897     ZGre    T    C        0      0        2 
  22  chr22_2799897     ZHar    T    C        1      2        2 
  22  chr22_2799897   Sample    T    C        0      0        2 
  22  chr22_2800070     AAsi    T    A        0      0        2 
  22  chr22_2800070     AKia    T    A        0      0        2 
  22  chr22_2800070     AOna    T    A      0.5      1        2 
  22  chr22_2800070     ASom    T    A        0      0        2 
  22  chr22_2800070     HCab    T    A        0      0        2 
  22  chr22_2800070     HPrz    T    A        0      0        2 
  22  chr22_2800070     ZBoe    T    A        0      0        2 
  22  chr22_2800070     ZGre    T    A        0      0        2 
  22  chr22_2800070     ZHar    T    A        0      0        2 
  22  chr22_2800070   Sample    T    A        0      0        2 
  22  chr22_2807419     AAsi    T    C        0      0        2 
  22  chr22_2807419     AKia    T    C        0      0        2 
  22  chr22_2807419     AOna    T    C        0      0        2 
  22  chr22_2807419     ASom    T    C        0      0        2 
  22  chr22_2807419     HCab    T    C        1      2        2 
  22  chr22_2807419     HPrz    T    C        1      2        2 
  22  chr22_2807419     ZBoe    T    C        0      0        2 
  22  chr22_2807419     ZGre    T    C        0      0        2 
  22  chr22_2807419     ZHar    T    C        0      0        2 
  22  chr22_2807419   Sample    T    C        1      2        2 
  22  chr22_2810557     AAsi    T    G        0      0        2 
  22  chr22_2810557     AKia    T    G        0      0        2 
  22  chr22_2810557     AOna    T    G        0      0        2 
  22  chr22_2810557     ASom    T    G        0      0        2 
  22  chr22_2810557     HCab    T    G        1      2        2 
  22  chr22_2810557     HPrz    T    G        1      2        2 
  22  chr22_2810557     ZBoe    T    G        0      0        2 
  22  chr22_2810557     ZGre    T    G        0      0        2 
  22  chr22_2810557     ZHar    T    G        0      0        2 
  22  chr22_2810557   Sample    T    G        1      2        2 
  22  chr22_2812343     AAsi    A    T        0      0        2 
  22  chr22_2812343     AKia    A    T        0      0        2 
  22  chr22_2812343     AOna    A    T        0      0        2 
  22  chr22_2812343     ASom    A    T        0      0        2 
  22  chr22_2812343     HCab    A    T        0      0        2 
  22  chr22_2812343     HPrz    A    T        0      0        2 
  22  chr22_2812343     ZBoe    A    T        0      0        2 
  22  chr22_2812343     ZGre    A    T        1      2        2 
  22  chr22_2812343     ZHar    A    T        0      0        2 
  22  chr22_2812343   Sample    A    T        0      0        2 
  22  chr22_2812506     AAsi    A    C        0      0        2 
  22  chr22_2812506     AKia    A    C        0      0        2 
  22  chr22_2812506     AOna    A    C        0      0        2 
  22  chr22_2812506     ASom    A    C        0      0        2 
  22  chr22_2812506     HCab    A    C        0      0        2 
  22  chr22_2812506     HPrz    A    C        0      0        2 
  22  chr22_2812506     ZBoe    A    C        0      0        2 
  22  chr22_2812506     ZGre    A    C        0      0        2 
  22  chr22_2812506     ZHar    A    C        1      2        2 
  22  chr22_2812506   Sample    A    C        0      0        2 
  22  chr22_2813303     AAsi    A    G        0      0        2 
  22  chr22_2813303     AKia    A    G        0      0        2 
  22  chr22_2813303     AOna    A    G      0.5      1        2 
  22  chr22_2813303     ASom    A    G        0      0        2 
  22  chr22_2813303     HCab    A    G        0      0        2 
  22  chr22_2813303     HPrz    A    G        0      0        2 
  22  chr22_2813303     ZBoe    A    G        0      0        2 
  22  chr22_2813303     ZGre    A    G        0      0        2 
  22  chr22_2813303     ZHar    A    G        0      0        2 
  22  chr22_2813303   Sample    A    G        0      0        2 
  22  chr22_2816473     AAsi    G    T        0      0        2 
  22  chr22_2816473     AKia    G    T        1      2        2 
  22  chr22_2816473     AOna    G    T      0.5      1        2 
  22  chr22_2816473     ASom    G    T        0      0        2 
  22  chr22_2816473     HCab    G    T        0      0        2 
  22  chr22_2816473     HPrz    G    T        0      0        2 
  22  chr22_2816473     ZBoe    G    T        1      2        2 
  22  chr22_2816473     ZGre    G    T        1      2        2 
  22  chr22_2816473     ZHar    G    T        1      2        2 
  22  chr22_2816473   Sample    G    T        0      0        2 
  22  chr22_2821348     AAsi    A    G        0      0        2 
  22  chr22_2821348     AKia    A    G        0      0        2 
  22  chr22_2821348     AOna    A    G        0      0        2 
  22  chr22_2821348     ASom    A    G        0      0        2 
  22  chr22_2821348     HCab    A    G        1      2        2 
  22  chr22_2821348     HPrz    A    G        1      2        2 
  22  chr22_2821348     ZBoe    A    G        0      0        2 
  22  chr22_2821348     ZGre    A    G        0      0        2 
  22  chr22_2821348     ZHar    A    G        0      0        2 
  22  chr22_2821348   Sample    A    G        1      2        2 
  22  chr22_2823576     AAsi    A    C        0      0        2 
  22  chr22_2823576     AKia    A    C        0      0        2 
  22  chr22_2823576     AOna    A    C        0      0        2 
  22  chr22_2823576     ASom    A    C        0      0        2 
  22  chr22_2823576     HCab    A    C        1      2        2 
  22  chr22_2823576     HPrz    A    C        1      2        2 
  22  chr22_2823576     ZBoe    A    C        0      0        2 
  22  chr22_2823576     ZGre    A    C        0      0        2 
  22  chr22_2823576     ZHar    A    C        0      0        2 
  22  chr22_2823576   Sample    A    C        1      2        2 
  22  chr22_2828791     AAsi    A    G        0      0        2 
  22  chr22_2828791     AKia    A    G        0      0        2 
  22  chr22_2828791     AOna    A    G        0      0        2 
  22  chr22_2828791     ASom    A    G      0.5      1        2 
  22  chr22_2828791     HCab    A    G        0      0        2 
  22  chr22_2828791     HPrz    A    G        0      0        2 
  22  chr22_2828791     ZBoe    A    G        0      0        2 
  22  chr22_2828791     ZGre    A    G        0      0        2 
  22  chr22_2828791     ZHar    A    G        0      0        2 
  22  chr22_2828791   Sample    A    G        0      0        2 
  22  chr22_2830153     AAsi    G    A        0      0        2 
  22  chr22_2830153     AKia    G    A        0      0        2 
  22  chr22_2830153     AOna    G    A        0      0        2 
  22  chr22_2830153     ASom    G    A        0      0        2 
  22  chr22_2830153     HCab    G    A        1      2        2 
  22  chr22_2830153     HPrz    G    A        1      2        2 
  22  chr22_2830153     ZBoe    G    A        0      0        2 
  22  chr22_2830153     ZGre    G    A        0      0        2 
  22  chr22_2830153     ZHar    G    A        0      0        2 
  22  chr22_2830153   Sample    G    A        1      2        2 
  22  chr22_2834693     AAsi    G    C        1      2        2 
  22  chr22_2834693     AKia    G    C        0      0        2 
  22  chr22_2834693     AOna    G    C        0      0        2 
  22  chr22_2834693     ASom    G    C        0      0        2 
  22  chr22_2834693     HCab    G    C        0      0        2 
  22  chr22_2834693     HPrz    G    C        0      0        2 
  22  chr22_2834693     ZBoe    G    C        0      0        2 
  22  chr22_2834693     ZGre    G    C        0      0        2 
  22  chr22_2834693     ZHar    G    C        0      0        2 
  22  chr22_2834693   Sample    G    C        0      0        2 
  22  chr22_2835820     AAsi    G    A        0      0        2 
  22  chr22_2835820     AKia    G    A        0      0        2 
  22  chr22_2835820     AOna    G    A        0      0        2 
  22  chr22_2835820     ASom    G    A        0      0        2 
  22  chr22_2835820     HCab    G    A        1      2        2 
  22  chr22_2835820     HPrz    G    A        1      2        2 
  22  chr22_2835820     ZBoe    G    A        0      0        2 
  22  chr22_2835820     ZGre    G    A        0      0        2 
  22  chr22_2835820     ZHar    G    A        0      0        2 
  22  chr22_2835820   Sample    G    A        1      2        2 
  22  chr22_2836816     AAsi    C    T        0      0        2 
  22  chr22_2836816     AKia    C    T        0      0        2 
  22  chr22_2836816     AOna    C    T        0      0        2 
  22  chr22_2836816     ASom    C    T        0      0        2 
  22  chr22_2836816     HCab    C    T        1      2        2 
  22  chr22_2836816     HPrz    C    T        1      2        2 
  22  chr22_2836816     ZBoe    C    T        0      0        2 
  22  chr22_2836816     ZGre    C    T        0      0        2 
  22  chr22_2836816     ZHar    C    T        0      0        2 
  22  chr22_2836816   Sample    C    T        1      2        2 
  22  chr22_2847412     AAsi    C    T        1      2        2 
  22  chr22_2847412     AKia    C    T        0      0        2 
  22  chr22_2847412     AOna    C    T        0      0        2 
  22  chr22_2847412     ASom    C    T        1      2        2 
  22  chr22_2847412     HCab    C    T        1      2        2 
  22  chr22_2847412     HPrz    C    T        1      2        2 
  22  chr22_2847412     ZBoe    C    T        0      0        2 
  22  chr22_2847412     ZGre    C    T        0      0        2 
  22  chr22_2847412     ZHar    C    T        0      0        2 
  22  chr22_2847412   Sample    C    T        1      2        2 
  22  chr22_2851147     AAsi    A    C      0.5      1        2 
  22  chr22_2851147     AKia    A    C        0      0        2 
  22  chr22_2851147     AOna    A    C        0      0        2 
  22  chr22_2851147     ASom    A    C        0      0        2 
  22  chr22_2851147     HCab    A    C        0      0        2 
  22  chr22_2851147     HPrz    A    C        0      0        2 
  22  chr22_2851147     ZBoe    A    C        0      0        2 
  22  chr22_2851147     ZGre    A    C        0      0        2 
  22  chr22_2851147     ZHar    A    C        0      0        2 
  22  chr22_2851147   Sample    A    C        0      0        2 
  22  chr22_2854044     AAsi    T    C      0.5      1        2 
  22  chr22_2854044     AKia    T    C        0      0        2 
  22  chr22_2854044     AOna    T    C        0      0        2 
  22  chr22_2854044     ASom    T    C        0      0        2 
  22  chr22_2854044     HCab    T    C        0      0        2 
  22  chr22_2854044     HPrz    T    C        0      0        2 
  22  chr22_2854044     ZBoe    T    C        0      0        2 
  22  chr22_2854044     ZGre    T    C        0      0        2 
  22  chr22_2854044     ZHar    T    C        0      0        2 
  22  chr22_2854044   Sample    T    C        0      0        2 
  22  chr22_2863037     AAsi    T    G        0      0        2 
  22  chr22_2863037     AKia    T    G        0      0        2 
  22  chr22_2863037     AOna    T    G        0      0        2 
  22  chr22_2863037     ASom    T    G        0      0        2 
  22  chr22_2863037     HCab    T    G        0      0        2 
  22  chr22_2863037     HPrz    T    G        0      0        2 
  22  chr22_2863037     ZBoe    T    G      0.5      1        2 
  22  chr22_2863037     ZGre    T    G        0      0        2 
  22  chr22_2863037     ZHar    T    G        0      0        2 
  22  chr22_2863037   Sample    T    G        0      0        2 
  22  chr22_2864294     AAsi    T    A        0      0        2 
  22  chr22_2864294     AKia    T    A        0      0        2 
  22  chr22_2864294     AOna    T    A        0      0        2 
  22  chr22_2864294     ASom    T    A        0      0        2 
  22  chr22_2864294     HCab    T    A        1      2        2 
  22  chr22_2864294     HPrz    T    A        0      0        2 
  22  chr22_2864294     ZBoe    T    A        0      0        2 
  22  chr22_2864294     ZGre    T    A        0      0        2 
  22  chr22_2864294     ZHar    T    A        0      0        2 
  22  chr22_2864294   Sample    T    A        0      0        2 
  22  chr22_2866393     AAsi    G    A        1      2        2 
  22  chr22_2866393     AKia    G    A        0      0        2 
  22  chr22_2866393     AOna    G    A        0      0        2 
  22  chr22_2866393     ASom    G    A      0.5      1        2 
  22  chr22_2866393     HCab    G    A        0      0        2 
  22  chr22_2866393     HPrz    G    A        0      0        2 
  22  chr22_2866393     ZBoe    G    A        0      0        2 
  22  chr22_2866393     ZGre    G    A        0      0        2 
  22  chr22_2866393     ZHar    G    A        0      0        2 
  22  chr22_2866393   Sample    G    A        0      0        2 
  22  chr22_2867550     AAsi    T    A        0      0        2 
  22  chr22_2867550     AKia    T    A        1      2        2 
  22  chr22_2867550     AOna    T    A        1      2        2 
  22  chr22_2867550     ASom    T    A        0      0        2 
  22  chr22_2867550     HCab    T    A        0      0        2 
  22  chr22_2867550     HPrz    T    A        0      0        2 
  22  chr22_2867550     ZBoe    T    A        0      0        2 
  22  chr22_2867550     ZGre    T    A        0      0        2 
  22  chr22_2867550     ZHar    T    A        0      0        2 
  22  chr22_2867550   Sample    T    A        0      0        2 
  22  chr22_2871435     AAsi    C    A        1      2        2 
  22  chr22_2871435     AKia    C    A        0      0        2 
  22  chr22_2871435     AOna    C    A        0      0        2 
  22  chr22_2871435     ASom    C    A        0      0        2 
  22  chr22_2871435     HCab    C    A        0      0        2 
  22  chr22_2871435     HPrz    C    A        0      0        2 
  22  chr22_2871435     ZBoe    C    A        0      0        2 
  22  chr22_2871435     ZGre    C    A        0      0        2 
  22  chr22_2871435     ZHar    C    A        0      0        2 
  22  chr22_2871435   Sample    C    A        0      0        2 
  22  chr22_2872980     AAsi    G    A        0      0        2 
  22  chr22_2872980     AKia    G    A        0      0        2 
  22  chr22_2872980     AOna    G    A        0      0        2 
  22  chr22_2872980     ASom    G    A        0      0        2 
  22  chr22_2872980     HCab    G    A        1      2        2 
  22  chr22_2872980     HPrz    G    A        1      2        2 
  22  chr22_2872980     ZBoe    G    A        0      0        2 
  22  chr22_2872980     ZGre    G    A        0      0        2 
  22  chr22_2872980     ZHar    G    A        0      0        2 
  22  chr22_2872980   Sample    G    A        1      2        2 
  22  chr22_2874788     AAsi    T    C        0      0        2 
  22  chr22_2874788     AKia    T    C        0      0        2 
  22  chr22_2874788     AOna    T    C        0      0        2 
  22  chr22_2874788     ASom    T    C        0      0        2 
  22  chr22_2874788     HCab    T    C        0      0        2 
  22  chr22_2874788     HPrz    T    C        0      0        2 
  22  chr22_2874788     ZBoe    T    C        1      2        2 
  22  chr22_2874788     ZGre    T    C        0      0        2 
  22  chr22_2874788     ZHar    T    C        0      0        2 
  22  chr22_2874788   Sample    T    C        0      0        2 
  22  chr22_2877528     AAsi    G    T        0      0        2 
  22  chr22_2877528     AKia    G    T        0      0        2 
  22  chr22_2877528     AOna    G    T        0      0        2 
  22  chr22_2877528     ASom    G    T        0      0        2 
  22  chr22_2877528     HCab    G    T        1      2        2 
  22  chr22_2877528     HPrz    G    T        1      2        2 
  22  chr22_2877528     ZBoe    G    T        0      0        2 
  22  chr22_2877528     ZGre    G    T        0      0        2 
  22  chr22_2877528     ZHar    G    T        0      0        2 
  22  chr22_2877528   Sample    G    T        1      2        2 
  22  chr22_2879195     AAsi    A    C        0      0        2 
  22  chr22_2879195     AKia    A    C      0.5      1        2 
  22  chr22_2879195     AOna    A    C        0      0        2 
  22  chr22_2879195     ASom    A    C        0      0        2 
  22  chr22_2879195     HCab    A    C        0      0        2 
  22  chr22_2879195     HPrz    A    C        0      0        2 
  22  chr22_2879195     ZBoe    A    C        0      0        2 
  22  chr22_2879195     ZGre    A    C        0      0        2 
  22  chr22_2879195     ZHar    A    C        0      0        2 
  22  chr22_2879195   Sample    A    C        0      0        2 
  22  chr22_2883309     AAsi    T    C        1      2        2 
  22  chr22_2883309     AKia    T    C      0.5      1        2 
  22  chr22_2883309     AOna    T    C      0.5      1        2 
  22  chr22_2883309     ASom    T    C        1      2        2 
  22  chr22_2883309     HCab    T    C        0      0        2 
  22  chr22_2883309     HPrz    T    C        0      0        2 
  22  chr22_2883309     ZBoe    T    C        1      2        2 
  22  chr22_2883309     ZGre    T    C        0      0        2 
  22  chr22_2883309     ZHar    T    C        0      0        2 
  22  chr22_2883309   Sample    T    C        0      0        2 
  22  chr22_2887244     AAsi    A    G        0      0        2 
  22  chr22_2887244     AKia    A    G        0      0        2 
  22  chr22_2887244     AOna    A    G        0      0        2 
  22  chr22_2887244     ASom    A    G        0      0        2 
  22  chr22_2887244     HCab    A    G        0      0        2 
  22  chr22_2887244     HPrz    A    G        0      0        2 
  22  chr22_2887244     ZBoe    A    G      0.5      1        2 
  22  chr22_2887244     ZGre    A    G        0      0        2 
  22  chr22_2887244     ZHar    A    G        0      0        2 
  22  chr22_2887244   Sample    A    G        0      0        2 
  22  chr22_2891568     AAsi    G    T        0      0        2 
  22  chr22_2891568     AKia    G    T        0      0        2 
  22  chr22_2891568     AOna    G    T        0      0        2 
  22  chr22_2891568     ASom    G    T        0      0        2 
  22  chr22_2891568     HCab    G    T        1      2        2 
  22  chr22_2891568     HPrz    G    T        1      2        2 
  22  chr22_2891568     ZBoe    G    T        0      0        2 
  22  chr22_2891568     ZGre    G    T        0      0        2 
  22  chr22_2891568     ZHar    G    T        0      0        2 
  22  chr22_2891568   Sample    G    T        1      2        2 
  22  chr22_2894355     AAsi    C    T        0      0        2 
  22  chr22_2894355     AKia    C    T        0      0        2 
  22  chr22_2894355     AOna    C    T        0      0        2 
  22  chr22_2894355     ASom    C    T        0      0        2 
  22  chr22_2894355     HCab    C    T        1      2        2 
  22  chr22_2894355     HPrz    C    T        1      2        2 
  22  chr22_2894355     ZBoe    C    T        0      0        2 
  22  chr22_2894355     ZGre    C    T        0      0        2 
  22  chr22_2894355     ZHar    C    T        0      0        2 
  22  chr22_2894355   Sample    C    T        1      2        2 
  22  chr22_2896525     AAsi    G    A        0      0        2 
  22  chr22_2896525     AKia    G    A      0.5      1        2 
  22  chr22_2896525     AOna    G    A        0      0        2 
  22  chr22_2896525     ASom    G    A        0      0        2 
  22  chr22_2896525     HCab    G    A        0      0        2 
  22  chr22_2896525     HPrz    G    A        0      0        2 
  22  chr22_2896525     ZBoe    G    A        0      0        2 
  22  chr22_2896525     ZGre    G    A        0      0        2 
  22  chr22_2896525     ZHar    G    A        0      0        2 
  22  chr22_2896525   Sample    G    A        0      0        2 
  22  chr22_2901665     AAsi    T    C        0      0        2 
  22  chr22_2901665     AKia    T    C        0      0        2 
  22  chr22_2901665     AOna    T    C        0      0        2 
  22  chr22_2901665     ASom    T    C        0      0        2 
  22  chr22_2901665     HCab    T    C        0      0        2 
  22  chr22_2901665     HPrz    T    C        0      0        2 
  22  chr22_2901665     ZBoe    T    C        0      0        2 
  22  chr22_2901665     ZGre    T    C        1      2        2 
  22  chr22_2901665     ZHar    T    C        0      0        2 
  22  chr22_2901665   Sample    T    C        0      0        2 
  22  chr22_2901780     AAsi    G    T        0      0        2 
  22  chr22_2901780     AKia    G    T        0      0        2 
  22  chr22_2901780     AOna    G    T        0      0        2 
  22  chr22_2901780     ASom    G    T        0      0        2 
  22  chr22_2901780     HCab    G    T        0      0        2 
  22  chr22_2901780     HPrz    G    T        0      0        2 
  22  chr22_2901780     ZBoe    G    T        0      0        2 
  22  chr22_2901780     ZGre    G    T        1      2        2 
  22  chr22_2901780     ZHar    G    T        0      0        2 
  22  chr22_2901780   Sample    G    T        0      0        2 
  22  chr22_2903389     AAsi    C    T        0      0        2 
  22  chr22_2903389     AKia    C    T        0      0        2 
  22  chr22_2903389     AOna    C    T        0      0        2 
  22  chr22_2903389     ASom    C    T        0      0        2 
  22  chr22_2903389     HCab    C    T        0      0        2 
  22  chr22_2903389     HPrz    C    T        0      0        2 
  22  chr22_2903389     ZBoe    C    T      0.5      1        2 
  22  chr22_2903389     ZGre    C    T        0      0        2 
  22  chr22_2903389     ZHar    C    T        0      0        2 
  22  chr22_2903389   Sample    C    T        0      0        2 
  22  chr22_2917839     AAsi    A    G        0      0        2 
  22  chr22_2917839     AKia    A    G        0      0        2 
  22  chr22_2917839     AOna    A    G        0      0        2 
  22  chr22_2917839     ASom    A    G        1      2        2 
  22  chr22_2917839     HCab    A    G        0      0        2 
  22  chr22_2917839     HPrz    A    G        0      0        2 
  22  chr22_2917839     ZBoe    A    G        0      0        2 
  22  chr22_2917839     ZGre    A    G        0      0        2 
  22  chr22_2917839     ZHar    A    G        0      0        2 
  22  chr22_2917839   Sample    A    G        0      0        2 
  22  chr22_2922207     AAsi    T    C        0      0        2 
  22  chr22_2922207     AKia    T    C        1      2        2 
  22  chr22_2922207     AOna    T    C        0      0        2 
  22  chr22_2922207     ASom    T    C        0      0        2 
  22  chr22_2922207     HCab    T    C        0      0        2 
  22  chr22_2922207     HPrz    T    C        0      0        2 
  22  chr22_2922207     ZBoe    T    C        0      0        2 
  22  chr22_2922207     ZGre    T    C        0      0        2 
  22  chr22_2922207     ZHar    T    C        0      0        2 
  22  chr22_2922207   Sample    T    C        0      0        2 
  22  chr22_2922529     AAsi    A    G        0      0        2 
  22  chr22_2922529     AKia    A    G        0      0        2 
  22  chr22_2922529     AOna    A    G      0.5      1        2 
  22  chr22_2922529     ASom    A    G        0      0        2 
  22  chr22_2922529     HCab    A    G        0      0        2 
  22  chr22_2922529     HPrz    A    G        0      0        2 
  22  chr22_2922529     ZBoe    A    G        0      0        2 
  22  chr22_2922529     ZGre    A    G        0      0        2 
  22  chr22_2922529     ZHar    A    G        0      0        2 
  22  chr22_2922529   Sample    A    G        0      0        2 
  22  chr22_2926988     AAsi    G    A        0      0        2 
  22  chr22_2926988     AKia    G    A        1      2        2 
  22  chr22_2926988     AOna    G    A      0.5      1        2 
  22  chr22_2926988     ASom    G    A        0      0        2 
  22  chr22_2926988     HCab    G    A        1      2        2 
  22  chr22_2926988     HPrz    G    A        1      2        2 
  22  chr22_2926988     ZBoe    G    A        0      0        2 
  22  chr22_2926988     ZGre    G    A        0      0        2 
  22  chr22_2926988     ZHar    G    A        0      0        2 
  22  chr22_2926988   Sample    G    A        1      2        2 
  22  chr22_2929874     AAsi    T    G        0      0        2 
  22  chr22_2929874     AKia    T    G        0      0        2 
  22  chr22_2929874     AOna    T    G        0      0        2 
  22  chr22_2929874     ASom    T    G        0      0        2 
  22  chr22_2929874     HCab    T    G        1      2        2 
  22  chr22_2929874     HPrz    T    G        1      2        2 
  22  chr22_2929874     ZBoe    T    G        0      0        2 
  22  chr22_2929874     ZGre    T    G        0      0        2 
  22  chr22_2929874     ZHar    T    G        0      0        2 
  22  chr22_2929874   Sample    T    G        1      2        2 
  22  chr22_2938558     AAsi    G    A        0      0        2 
  22  chr22_2938558     AKia    G    A        0      0        2 
  22  chr22_2938558     AOna    G    A        0      0        2 
  22  chr22_2938558     ASom    G    A        0      0        2 
  22  chr22_2938558     HCab    G    A        1      2        2 
  22  chr22_2938558     HPrz    G    A        1      2        2 
  22  chr22_2938558     ZBoe    G    A        0      0        2 
  22  chr22_2938558     ZGre    G    A        0      0        2 
  22  chr22_2938558     ZHar    G    A        0      0        2 
  22  chr22_2938558   Sample    G    A        1      2        2 
  22  chr22_2943527     AAsi    G    A        0      0        2 
  22  chr22_2943527     AKia    G    A        0      0        2 
  22  chr22_2943527     AOna    G    A        0      0        2 
  22  chr22_2943527     ASom    G    A        0      0        2 
  22  chr22_2943527     HCab    G    A        0      0        2 
  22  chr22_2943527     HPrz    G    A        0      0        2 
  22  chr22_2943527     ZBoe    G    A      0.5      1        2 
  22  chr22_2943527     ZGre    G    A        0      0        2 
  22  chr22_2943527     ZHar    G    A        0      0        2 
  22  chr22_2943527   Sample    G    A        0      0        2 
  22  chr22_2950346     AAsi    A    T        0      0        2 
  22  chr22_2950346     AKia    A    T        0      0        2 
  22  chr22_2950346     AOna    A    T      0.5      1        2 
  22  chr22_2950346     ASom    A    T        0      0        2 
  22  chr22_2950346     HCab    A    T        0      0        2 
  22  chr22_2950346     HPrz    A    T        0      0        2 
  22  chr22_2950346     ZBoe    A    T        0      0        2 
  22  chr22_2950346     ZGre    A    T        0      0        2 
  22  chr22_2950346     ZHar    A    T        0      0        2 
  22  chr22_2950346   Sample    A    T        0      0        2 
  22  chr22_2952479     AAsi    G    A        0      0        2 
  22  chr22_2952479     AKia    G    A        0      0        2 
  22  chr22_2952479     AOna    G    A        0      0        2 
  22  chr22_2952479     ASom    G    A        0      0        2 
  22  chr22_2952479     HCab    G    A        1      2        2 
  22  chr22_2952479     HPrz    G    A        1      2        2 
  22  chr22_2952479     ZBoe    G    A        0      0        2 
  22  chr22_2952479     ZGre    G    A        0      0        2 
  22  chr22_2952479     ZHar    G    A        0      0        2 
  22  chr22_2952479   Sample    G    A        1      2        2 
  22  chr22_2957899     AAsi    C    T        0      0        2 
  22  chr22_2957899     AKia    C    T        0      0        2 
  22  chr22_2957899     AOna    C    T        0      0        2 
  22  chr22_2957899     ASom    C    T        0      0        2 
  22  chr22_2957899     HCab    C    T      0.5      1        2 
  22  chr22_2957899     HPrz    C    T        0      0        2 
  22  chr22_2957899     ZBoe    C    T        0      0        2 
  22  chr22_2957899     ZGre    C    T        0      0        2 
  22  chr22_2957899     ZHar    C    T        0      0        2 
  22  chr22_2957899   Sample    C    T        0      0        2 
  22  chr22_2962615     AAsi    A    G        0      0        2 
  22  chr22_2962615     AKia    A    G        0      0        2 
  22  chr22_2962615     AOna    A    G        0      0        2 
  22  chr22_2962615     ASom    A    G      0.5      1        2 
  22  chr22_2962615     HCab    A    G        0      0        2 
  22  chr22_2962615     HPrz    A    G        0      0        2 
  22  chr22_2962615     ZBoe    A    G        0      0        2 
  22  chr22_2962615     ZGre    A    G        0      0        2 
  22  chr22_2962615     ZHar    A    G        0      0        2 
  22  chr22_2962615   Sample    A    G        0      0        2 
  22  chr22_2964401     AAsi    G    A        0      0        2 
  22  chr22_2964401     AKia    G    A        0      0        2 
  22  chr22_2964401     AOna    G    A        0      0        2 
  22  chr22_2964401     ASom    G    A        0      0        2 
  22  chr22_2964401     HCab    G    A      0.5      1        2 
  22  chr22_2964401     HPrz    G    A        1      2        2 
  22  chr22_2964401     ZBoe    G    A        0      0        2 
  22  chr22_2964401     ZGre    G    A        0      0        2 
  22  chr22_2964401     ZHar    G    A        0      0        2 
  22  chr22_2964401   Sample    G    A        0      0        2 
  22  chr22_2967342     AAsi    G    A        1      2        2 
  22  chr22_2967342     AKia    G    A        0      0        2 
  22  chr22_2967342     AOna    G    A        0      0        2 
  22  chr22_2967342     ASom    G    A        0      0        2 
  22  chr22_2967342     HCab    G    A        0      0        2 
  22  chr22_2967342     HPrz    G    A        0      0        2 
  22  chr22_2967342     ZBoe    G    A        0      0        2 
  22  chr22_2967342     ZGre    G    A        0      0        2 
  22  chr22_2967342     ZHar    G    A        0      0        2 
  22  chr22_2967342   Sample    G    A        0      0        2 
  22  chr22_2968237     AAsi    C    A        0      0        2 
  22  chr22_2968237     AKia    C    A        0      0        2 
  22  chr22_2968237     AOna    C    A        0      0        2 
  22  chr22_2968237     ASom    C    A        0      0        2 
  22  chr22_2968237     HCab    C    A        0      0        2 
  22  chr22_2968237     HPrz    C    A        0      0        2 
  22  chr22_2968237     ZBoe    C    A        1      2        2 
  22  chr22_2968237     ZGre    C    A        0      0        2 
  22  chr22_2968237     ZHar    C    A        0      0        2 
  22  chr22_2968237   Sample    C    A        0      0        2 
  22  chr22_2968374     AAsi    G    C        1      2        2 
  22  chr22_2968374     AKia    G    C        0      0        2 
  22  chr22_2968374     AOna    G    C        0      0        2 
  22  chr22_2968374     ASom    G    C        1      2        2 
  22  chr22_2968374     HCab    G    C        0      0        2 
  22  chr22_2968374     HPrz    G    C        0      0        2 
  22  chr22_2968374     ZBoe    G    C        0      0        2 
  22  chr22_2968374     ZGre    G    C        0      0        2 
  22  chr22_2968374     ZHar    G    C        0      0        2 
  22  chr22_2968374   Sample    G    C        0      0        2 
  22  chr22_2968659     AAsi    T    C        0      0        2 
  22  chr22_2968659     AKia    T    C        0      0        2 
  22  chr22_2968659     AOna    T    C        0      0        2 
  22  chr22_2968659     ASom    T    C      0.5      1        2 
  22  chr22_2968659     HCab    T    C        0      0        2 
  22  chr22_2968659     HPrz    T    C        0      0        2 
  22  chr22_2968659     ZBoe    T    C        1      2        2 
  22  chr22_2968659     ZGre    T    C        0      0        2 
  22  chr22_2968659     ZHar    T    C        0      0        2 
  22  chr22_2968659   Sample    T    C        0      0        2 
  22  chr22_2973175     AAsi    T    C        1      2        2 
  22  chr22_2973175     AKia    T    C        0      0        2 
  22  chr22_2973175     AOna    T    C        0      0        2 
  22  chr22_2973175     ASom    T    C      0.5      1        2 
  22  chr22_2973175     HCab    T    C        0      0        2 
  22  chr22_2973175     HPrz    T    C        0      0        2 
  22  chr22_2973175     ZBoe    T    C        0      0        2 
  22  chr22_2973175     ZGre    T    C        0      0        2 
  22  chr22_2973175     ZHar    T    C        0      0        2 
  22  chr22_2973175   Sample    T    C        0      0        2 
  22  chr22_2976148     AAsi    A    G        0      0        2 
  22  chr22_2976148     AKia    A    G        0      0        2 
  22  chr22_2976148     AOna    A    G        0      0        2 
  22  chr22_2976148     ASom    A    G      0.5      1        2 
  22  chr22_2976148     HCab    A    G        0      0        2 
  22  chr22_2976148     HPrz    A    G        0      0        2 
  22  chr22_2976148     ZBoe    A    G        0      0        2 
  22  chr22_2976148     ZGre    A    G        0      0        2 
  22  chr22_2976148     ZHar    A    G        0      0        2 
  22  chr22_2976148   Sample    A    G        0      0        2 
  22  chr22_2978033     AAsi    G    T        0      0        2 
  22  chr22_2978033     AKia    G    T      0.5      1        2 
  22  chr22_2978033     AOna    G    T        0      0        2 
  22  chr22_2978033     ASom    G    T        0      0        2 
  22  chr22_2978033     HCab    G    T        0      0        2 
  22  chr22_2978033     HPrz    G    T        0      0        2 
  22  chr22_2978033     ZBoe    G    T        0      0        2 
  22  chr22_2978033     ZGre    G    T        0      0        2 
  22  chr22_2978033     ZHar    G    T        0      0        2 
  22  chr22_2978033   Sample    G    T        0      0        2 
  22  chr22_2980355     AAsi    C    T        0      0        2 
  22  chr22_2980355     AKia    C    T        0      0        2 
  22  chr22_2980355     AOna    C    T        0      0        2 
  22  chr22_2980355     ASom    C    T        0      0        2 
  22  chr22_2980355     HCab    C    T        1      2        2 
  22  chr22_2980355     HPrz    C    T        1      2        2 
  22  chr22_2980355     ZBoe    C    T        0      0        2 
  22  chr22_2980355     ZGre    C    T        0      0        2 
  22  chr22_2980355     ZHar    C    T        0      0        2 
  22  chr22_2980355   Sample    C    T        1      2        2 
  22  chr22_2980480     AAsi    T    C        0      0        2 
  22  chr22_2980480     AKia    T    C        0      0        2 
  22  chr22_2980480     AOna    T    C        0      0        2 
  22  chr22_2980480     ASom    T    C        0      0        2 
  22  chr22_2980480     HCab    T    C      0.5      1        2 
  22  chr22_2980480     HPrz    T    C        0      0        2 
  22  chr22_2980480     ZBoe    T    C        0      0        2 
  22  chr22_2980480     ZGre    T    C        0      0        2 
  22  chr22_2980480     ZHar    T    C        0      0        2 
  22  chr22_2980480   Sample    T    C        0      0        2 
  22  chr22_2983763     AAsi    A    C        0      0        2 
  22  chr22_2983763     AKia    A    C        0      0        2 
  22  chr22_2983763     AOna    A    C        0      0        2 
  22  chr22_2983763     ASom    A    C        0      0        2 
  22  chr22_2983763     HCab    A    C        1      2        2 
  22  chr22_2983763     HPrz    A    C        1      2        2 
  22  chr22_2983763     ZBoe    A    C        0      0        2 
  22  chr22_2983763     ZGre    A    C        0      0        2 
  22  chr22_2983763     ZHar    A    C        0      0        2 
  22  chr22_2983763   Sample    A    C        1      2        2 
  22  chr22_2990763     AAsi    T    C        0      0        2 
  22  chr22_2990763     AKia    T    C        0      0        2 
  22  chr22_2990763     AOna    T    C        0      0        2 
  22  chr22_2990763     ASom    T    C        0      0        2 
  22  chr22_2990763     HCab    T    C        1      2        2 
  22  chr22_2990763     HPrz    T    C        1      2        2 
  22  chr22_2990763     ZBoe    T    C        0      0        2 
  22  chr22_2990763     ZGre    T    C        0      0        2 
  22  chr22_2990763     ZHar    T    C        0      0        2 
  22  chr22_2990763   Sample    T    C        1      2        2 
  22  chr22_2993052     AAsi    T    C        0      0        2 
  22  chr22_2993052     AKia    T    C        0      0        2 
  22  chr22_2993052     AOna    T    C        0      0        2 
  22  chr22_2993052     ASom    T    C        0      0        2 
  22  chr22_2993052     HCab    T    C        1      2        2 
  22  chr22_2993052     HPrz    T    C        1      2        2 
  22  chr22_2993052     ZBoe    T    C        0      0        2 
  22  chr22_2993052     ZGre    T    C        0      0        2 
  22  chr22_2993052     ZHar    T    C        0      0        2 
  22  chr22_2993052   Sample    T    C        1      2        2 
  22  chr22_2995466     AAsi    C    T        0      0        2 
  22  chr22_2995466     AKia    C    T        0      0        2 
  22  chr22_2995466     AOna    C    T        0      0        2 
  22  chr22_2995466     ASom    C    T        0      0        2 
  22  chr22_2995466     HCab    C    T        0      0        2 
  22  chr22_2995466     HPrz    C    T        0      0        2 
  22  chr22_2995466     ZBoe    C    T      0.5      1        2 
  22  chr22_2995466     ZGre    C    T        0      0        2 
  22  chr22_2995466     ZHar    C    T        0      0        2 
  22  chr22_2995466   Sample    C    T        0      0        2 
  22  chr22_2998061     AAsi    G    C        0      0        2 
  22  chr22_2998061     AKia    G    C        0      0        2 
  22  chr22_2998061     AOna    G    C        0      0        2 
  22  chr22_2998061     ASom    G    C        0      0        2 
  22  chr22_2998061     HCab    G    C        0      0        2 
  22  chr22_2998061     HPrz    G    C        0      0        2 
  22  chr22_2998061     ZBoe    G    C      0.5      1        2 
  22  chr22_2998061     ZGre    G    C        0      0        2 
  22  chr22_2998061     ZHar    G    C        0      0        2 
  22  chr22_2998061   Sample    G    C        0      0        2 
  22  chr22_2998640     AAsi    G    A        1      2        2 
  22  chr22_2998640     AKia    G    A        0      0        2 
  22  chr22_2998640     AOna    G    A        0      0        2 
  22  chr22_2998640     ASom    G    A        1      2        2 
  22  chr22_2998640     HCab    G    A        1      2        2 
  22  chr22_2998640     HPrz    G    A        1      2        2 
  22  chr22_2998640     ZBoe    G    A        0      0        2 
  22  chr22_2998640     ZGre    G    A        0      0        2 
  22  chr22_2998640     ZHar    G    A        0      0        2 
  22  chr22_2998640   Sample    G    A        1      2        2 
  22  chr22_3000065     AAsi    T    C        0      0        2 
  22  chr22_3000065     AKia    T    C        0      0        2 
  22  chr22_3000065     AOna    T    C        0      0        2 
  22  chr22_3000065     ASom    T    C        0      0        2 
  22  chr22_3000065     HCab    T    C        1      2        2 
  22  chr22_3000065     HPrz    T    C        1      2        2 
  22  chr22_3000065     ZBoe    T    C        0      0        2 
  22  chr22_3000065     ZGre    T    C        0      0        2 
  22  chr22_3000065     ZHar    T    C        0      0        2 
  22  chr22_3000065   Sample    T    C        0      0        2 
  22  chr22_3001988     AAsi    C    T        1      2        2 
  22  chr22_3001988     AKia    C    T        0      0        2 
  22  chr22_3001988     AOna    C    T        0      0        2 
  22  chr22_3001988     ASom    C    T        1      2        2 
  22  chr22_3001988     HCab    C    T        0      0        2 
  22  chr22_3001988     HPrz    C    T        0      0        2 
  22  chr22_3001988     ZBoe    C    T        0      0        2 
  22  chr22_3001988     ZGre    C    T        0      0        2 
  22  chr22_3001988     ZHar    C    T        0      0        2 
  22  chr22_3001988   Sample    C    T        0      0        2 
  22  chr22_3004323     AAsi    G    A        1      2        2 
  22  chr22_3004323     AKia    G    A        0      0        2 
  22  chr22_3004323     AOna    G    A        0      0        2 
  22  chr22_3004323     ASom    G    A        0      0        2 
  22  chr22_3004323     HCab    G    A        0      0        2 
  22  chr22_3004323     HPrz    G    A        0      0        2 
  22  chr22_3004323     ZBoe    G    A        0      0        2 
  22  chr22_3004323     ZGre    G    A        0      0        2 
  22  chr22_3004323     ZHar    G    A        0      0        2 
  22  chr22_3004323   Sample    G    A        0      0        2 
  22  chr22_3005308     AAsi    T    C        0      0        2 
  22  chr22_3005308     AKia    T    C        0      0        2 
  22  chr22_3005308     AOna    T    C        0      0        2 
  22  chr22_3005308     ASom    T    C        0      0        2 
  22  chr22_3005308     HCab    T    C        1      2        2 
  22  chr22_3005308     HPrz    T    C        1      2        2 
  22  chr22_3005308     ZBoe    T    C        0      0        2 
  22  chr22_3005308     ZGre    T    C        0      0        2 
  22  chr22_3005308     ZHar    T    C        0      0        2 
  22  chr22_3005308   Sample    T    C        1      2        2 
  22  chr22_3010790     AAsi    G    C        0      0        2 
  22  chr22_3010790     AKia    G    C        0      0        2 
  22  chr22_3010790     AOna    G    C        0      0        2 
  22  chr22_3010790     ASom    G    C        0      0        2 
  22  chr22_3010790     HCab    G    C        0      0        2 
  22  chr22_3010790     HPrz    G    C        0      0        2 
  22  chr22_3010790     ZBoe    G    C        0      0        2 
  22  chr22_3010790     ZGre    G    C      0.5      1        2 
  22  chr22_3010790     ZHar    G    C        0      0        2 
  22  chr22_3010790   Sample    G    C        0      0        2 
  22  chr22_3011011     AAsi    T    C        0      0        2 
  22  chr22_3011011     AKia    T    C        1      2        2 
  22  chr22_3011011     AOna    T    C        0      0        2 
  22  chr22_3011011     ASom    T    C        0      0        2 
  22  chr22_3011011     HCab    T    C        0      0        2 
  22  chr22_3011011     HPrz    T    C        0      0        2 
  22  chr22_3011011     ZBoe    T    C        0      0        2 
  22  chr22_3011011     ZGre    T    C        0      0        2 
  22  chr22_3011011     ZHar    T    C        0      0        2 
  22  chr22_3011011   Sample    T    C        0      0        2 
  22  chr22_3012025     AAsi    A    G        0      0        2 
  22  chr22_3012025     AKia    A    G        1      2        2 
  22  chr22_3012025     AOna    A    G        0      0        2 
  22  chr22_3012025     ASom    A    G        0      0        2 
  22  chr22_3012025     HCab    A    G        0      0        2 
  22  chr22_3012025     HPrz    A    G        0      0        2 
  22  chr22_3012025     ZBoe    A    G        0      0        2 
  22  chr22_3012025     ZGre    A    G        0      0        2 
  22  chr22_3012025     ZHar    A    G        0      0        2 
  22  chr22_3012025   Sample    A    G        0      0        2 
  22  chr22_3012291     AAsi    C    T        1      2        2 
  22  chr22_3012291     AKia    C    T        0      0        2 
  22  chr22_3012291     AOna    C    T        0      0        2 
  22  chr22_3012291     ASom    C    T        0      0        2 
  22  chr22_3012291     HCab    C    T        0      0        2 
  22  chr22_3012291     HPrz    C    T        0      0        2 
  22  chr22_3012291     ZBoe    C    T        0      0        2 
  22  chr22_3012291     ZGre    C    T        0      0        2 
  22  chr22_3012291     ZHar    C    T        0      0        2 
  22  chr22_3012291   Sample    C    T        0      0        2 
  22  chr22_3015401     AAsi    C    G        0      0        2 
  22  chr22_3015401     AKia    C    G        1      2        2 
  22  chr22_3015401     AOna    C    G        1      2        2 
  22  chr22_3015401     ASom    C    G        0      0        2 
  22  chr22_3015401     HCab    C    G        0      0        2 
  22  chr22_3015401     HPrz    C    G        0      0        2 
  22  chr22_3015401     ZBoe    C    G        0      0        2 
  22  chr22_3015401     ZGre    C    G        0      0        2 
  22  chr22_3015401     ZHar    C    G        0      0        2 
  22  chr22_3015401   Sample    C    G        0      0        2 
  22  chr22_3022550     AAsi    C    G        0      0        2 
  22  chr22_3022550     AKia    C    G        0      0        2 
  22  chr22_3022550     AOna    C    G      0.5      1        2 
  22  chr22_3022550     ASom    C    G        0      0        2 
  22  chr22_3022550     HCab    C    G        0      0        2 
  22  chr22_3022550     HPrz    C    G        0      0        2 
  22  chr22_3022550     ZBoe    C    G        0      0        2 
  22  chr22_3022550     ZGre    C    G        0      0        2 
  22  chr22_3022550     ZHar    C    G        0      0        2 
  22  chr22_3022550   Sample    C    G        0      0        2 
  22  chr22_3025679     AAsi    G    A        0      0        2 
  22  chr22_3025679     AKia    G    A        1      2        2 
  22  chr22_3025679     AOna    G    A        0      0        2 
  22  chr22_3025679     ASom    G    A        0      0        2 
  22  chr22_3025679     HCab    G    A        0      0        2 
  22  chr22_3025679     HPrz    G    A        0      0        2 
  22  chr22_3025679     ZBoe    G    A        0      0        2 
  22  chr22_3025679     ZGre    G    A        0      0        2 
  22  chr22_3025679     ZHar    G    A        0      0        2 
  22  chr22_3025679   Sample    G    A        0      0        2 
  22  chr22_3026691     AAsi    T    G        0      0        2 
  22  chr22_3026691     AKia    T    G        0      0        2 
  22  chr22_3026691     AOna    T    G        0      0        2 
  22  chr22_3026691     ASom    T    G        0      0        2 
  22  chr22_3026691     HCab    T    G        1      2        2 
  22  chr22_3026691     HPrz    T    G        1      2        2 
  22  chr22_3026691     ZBoe    T    G        0      0        2 
  22  chr22_3026691     ZGre    T    G        0      0        2 
  22  chr22_3026691     ZHar    T    G        0      0        2 
  22  chr22_3026691   Sample    T    G        1      2        2 
  22  chr22_3028201     AAsi    A    G        0      0        2 
  22  chr22_3028201     AKia    A    G        0      0        2 
  22  chr22_3028201     AOna    A    G        0      0        2 
  22  chr22_3028201     ASom    A    G        0      0        2 
  22  chr22_3028201     HCab    A    G        1      2        2 
  22  chr22_3028201     HPrz    A    G        1      2        2 
  22  chr22_3028201     ZBoe    A    G        0      0        2 
  22  chr22_3028201     ZGre    A    G        0      0        2 
  22  chr22_3028201     ZHar    A    G        0      0        2 
  22  chr22_3028201   Sample    A    G        1      2        2 
  22  chr22_3033942     AAsi    G    T        0      0        2 
  22  chr22_3033942     AKia    G    T        0      0        2 
  22  chr22_3033942     AOna    G    T        0      0        2 
  22  chr22_3033942     ASom    G    T        0      0        2 
  22  chr22_3033942     HCab    G    T        0      0        2 
  22  chr22_3033942     HPrz    G    T        0      0        2 
  22  chr22_3033942     ZBoe    G    T        0      0        2 
  22  chr22_3033942     ZGre    G    T        0      0        2 
  22  chr22_3033942     ZHar    G    T        1      2        2 
  22  chr22_3033942   Sample    G    T        0      0        2 
  22  chr22_3034715     AAsi    A    G        0      0        2 
  22  chr22_3034715     AKia    A    G        0      0        2 
  22  chr22_3034715     AOna    A    G        0      0        2 
  22  chr22_3034715     ASom    A    G      0.5      1        2 
  22  chr22_3034715     HCab    A    G        0      0        2 
  22  chr22_3034715     HPrz    A    G        0      0        2 
  22  chr22_3034715     ZBoe    A    G        0      0        2 
  22  chr22_3034715     ZGre    A    G        0      0        2 
  22  chr22_3034715     ZHar    A    G        0      0        2 
  22  chr22_3034715   Sample    A    G        0      0        2 
  22  chr22_3035694     AAsi    G    A        0      0        2 
  22  chr22_3035694     AKia    G    A        0      0        2 
  22  chr22_3035694     AOna    G    A        0      0        2 
  22  chr22_3035694     ASom    G    A        0      0        2 
  22  chr22_3035694     HCab    G    A        0      0        2 
  22  chr22_3035694     HPrz    G    A        0      0        2 
  22  chr22_3035694     ZBoe    G    A      0.5      1        2 
  22  chr22_3035694     ZGre    G    A        0      0        2 
  22  chr22_3035694     ZHar    G    A        0      0        2 
  22  chr22_3035694   Sample    G    A        0      0        2 
  22  chr22_3038293     AAsi    G    C        0      0        2 
  22  chr22_3038293     AKia    G    C        0      0        2 
  22  chr22_3038293     AOna    G    C        0      0        2 
  22  chr22_3038293     ASom    G    C        0      0        2 
  22  chr22_3038293     HCab    G    C        1      2        2 
  22  chr22_3038293     HPrz    G    C        1      2        2 
  22  chr22_3038293     ZBoe    G    C        0      0        2 
  22  chr22_3038293     ZGre    G    C        0      0        2 
  22  chr22_3038293     ZHar    G    C        0      0        2 
  22  chr22_3038293   Sample    G    C        1      2        2 
  22  chr22_3040564     AAsi    T    C        0      0        2 
  22  chr22_3040564     AKia    T    C        1      2        2 
  22  chr22_3040564     AOna    T    C        0      0        2 
  22  chr22_3040564     ASom    T    C        0      0        2 
  22  chr22_3040564     HCab    T    C        0      0        2 
  22  chr22_3040564     HPrz    T    C        0      0        2 
  22  chr22_3040564     ZBoe    T    C        0      0        2 
  22  chr22_3040564     ZGre    T    C        0      0        2 
  22  chr22_3040564     ZHar    T    C        0      0        2 
  22  chr22_3040564   Sample    T    C        0      0        2 
  22  chr22_3040738     AAsi    C    T        0      0        2 
  22  chr22_3040738     AKia    C    T        0      0        2 
  22  chr22_3040738     AOna    C    T        0      0        2 
  22  chr22_3040738     ASom    C    T        0      0        2 
  22  chr22_3040738     HCab    C    T        1      2        2 
  22  chr22_3040738     HPrz    C    T        1      2        2 
  22  chr22_3040738     ZBoe    C    T        0      0        2 
  22  chr22_3040738     ZGre    C    T        0      0        2 
  22  chr22_3040738     ZHar    C    T        0      0        2 
  22  chr22_3040738   Sample    C    T        1      2        2 
  22  chr22_3040845     AAsi    A    G        1      2        2 
  22  chr22_3040845     AKia    A    G        0      0        2 
  22  chr22_3040845     AOna    A    G        0      0        2 
  22  chr22_3040845     ASom    A    G        1      2        2 
  22  chr22_3040845     HCab    A    G        0      0        2 
  22  chr22_3040845     HPrz    A    G        0      0        2 
  22  chr22_3040845     ZBoe    A    G        0      0        2 
  22  chr22_3040845     ZGre    A    G        0      0        2 
  22  chr22_3040845     ZHar    A    G        0      0        2 
  22  chr22_3040845   Sample    A    G        0      0        2 
  22  chr22_3041343     AAsi    T    C        0      0        2 
  22  chr22_3041343     AKia    T    C        0      0        2 
  22  chr22_3041343     AOna    T    C        0      0        2 
  22  chr22_3041343     ASom    T    C        0      0        2 
  22  chr22_3041343     HCab    T    C        0      0        2 
  22  chr22_3041343     HPrz    T    C        0      0        2 
  22  chr22_3041343     ZBoe    T    C        0      0        2 
  22  chr22_3041343     ZGre    T    C        0      0        2 
  22  chr22_3041343     ZHar    T    C      0.5      1        2 
  22  chr22_3041343   Sample    T    C        0      0        2 
  22  chr22_3044767     AAsi    G    T        0      0        2 
  22  chr22_3044767     AKia    G    T        0      0        2 
  22  chr22_3044767     AOna    G    T      0.5      1        2 
  22  chr22_3044767     ASom    G    T        0      0        2 
  22  chr22_3044767     HCab    G    T        0      0        2 
  22  chr22_3044767     HPrz    G    T        0      0        2 
  22  chr22_3044767     ZBoe    G    T        0      0        2 
  22  chr22_3044767     ZGre    G    T        0      0        2 
  22  chr22_3044767     ZHar    G    T        0      0        2 
  22  chr22_3044767   Sample    G    T        0      0        2 
  22  chr22_3045409     AAsi    G    C        0      0        2 
  22  chr22_3045409     AKia    G    C        1      2        2 
  22  chr22_3045409     AOna    G    C      0.5      1        2 
  22  chr22_3045409     ASom    G    C        0      0        2 
  22  chr22_3045409     HCab    G    C        0      0        2 
  22  chr22_3045409     HPrz    G    C        0      0        2 
  22  chr22_3045409     ZBoe    G    C        0      0        2 
  22  chr22_3045409     ZGre    G    C        0      0        2 
  22  chr22_3045409     ZHar    G    C        0      0        2 
  22  chr22_3045409   Sample    G    C        0      0        2 
  22  chr22_3046734     AAsi    G    C        0      0        2 
  22  chr22_3046734     AKia    G    C        0      0        2 
  22  chr22_3046734     AOna    G    C        0      0        2 
  22  chr22_3046734     ASom    G    C        0      0        2 
  22  chr22_3046734     HCab    G    C        1      2        2 
  22  chr22_3046734     HPrz    G    C      0.5      1        2 
  22  chr22_3046734     ZBoe    G    C        0      0        2 
  22  chr22_3046734     ZGre    G    C        0      0        2 
  22  chr22_3046734     ZHar    G    C        0      0        2 
  22  chr22_3046734   Sample    G    C        1      2        2 
  22  chr22_3047749     AAsi    C    A        0      0        2 
  22  chr22_3047749     AKia    C    A        0      0        2 
  22  chr22_3047749     AOna    C    A        0      0        2 
  22  chr22_3047749     ASom    C    A        0      0        2 
  22  chr22_3047749     HCab    C    A        0      0        2 
  22  chr22_3047749     HPrz    C    A        0      0        2 
  22  chr22_3047749     ZBoe    C    A        1      2        2 
  22  chr22_3047749     ZGre    C    A        0      0        2 
  22  chr22_3047749     ZHar    C    A        0      0        2 
  22  chr22_3047749   Sample    C    A        0      0        2 
  22  chr22_3048611     AAsi    C    T        0      0        2 
  22  chr22_3048611     AKia    C    T        0      0        2 
  22  chr22_3048611     AOna    C    T        0      0        2 
  22  chr22_3048611     ASom    C    T        0      0        2 
  22  chr22_3048611     HCab    C    T        1      2        2 
  22  chr22_3048611     HPrz    C    T        1      2        2 
  22  chr22_3048611     ZBoe    C    T        0      0        2 
  22  chr22_3048611     ZGre    C    T        0      0        2 
  22  chr22_3048611     ZHar    C    T        0      0        2 
  22  chr22_3048611   Sample    C    T        1      2        2 
  22  chr22_3048672     AAsi    T    G        1      2        2 
  22  chr22_3048672     AKia    T    G        0      0        2 
  22  chr22_3048672     AOna    T    G        0      0        2 
  22  chr22_3048672     ASom    T    G        1      2        2 
  22  chr22_3048672     HCab    T    G        0      0        2 
  22  chr22_3048672     HPrz    T    G        0      0        2 
  22  chr22_3048672     ZBoe    T    G        1      2        2 
  22  chr22_3048672     ZGre    T    G        1      2        2 
  22  chr22_3048672     ZHar    T    G        1      2        2 
  22  chr22_3048672   Sample    T    G        0      0        2 
  22  chr22_3051655     AAsi    T    C        0      0        2 
  22  chr22_3051655     AKia    T    C        0      0        2 
  22  chr22_3051655     AOna    T    C        1      2        2 
  22  chr22_3051655     ASom    T    C        0      0        2 
  22  chr22_3051655     HCab    T    C        0      0        2 
  22  chr22_3051655     HPrz    T    C        0      0        2 
  22  chr22_3051655     ZBoe    T    C        0      0        2 
  22  chr22_3051655     ZGre    T    C        0      0        2 
  22  chr22_3051655     ZHar    T    C        0      0        2 
  22  chr22_3051655   Sample    T    C        0      0        2 
  22  chr22_3058799     AAsi    G    A        0      0        2 
  22  chr22_3058799     AKia    G    A        0      0        2 
  22  chr22_3058799     AOna    G    A        0      0        2 
  22  chr22_3058799     ASom    G    A        0      0        2 
  22  chr22_3058799     HCab    G    A        1      2        2 
  22  chr22_3058799     HPrz    G    A        1      2        2 
  22  chr22_3058799     ZBoe    G    A        0      0        2 
  22  chr22_3058799     ZGre    G    A        0      0        2 
  22  chr22_3058799     ZHar    G    A        0      0        2 
  22  chr22_3058799   Sample    G    A        1      2        2 
  22  chr22_3058997     AAsi    G    A        1      2        2 
  22  chr22_3058997     AKia    G    A        0      0        2 
  22  chr22_3058997     AOna    G    A        0      0        2 
  22  chr22_3058997     ASom    G    A        1      2        2 
  22  chr22_3058997     HCab    G    A        0      0        2 
  22  chr22_3058997     HPrz    G    A        0      0        2 
  22  chr22_3058997     ZBoe    G    A        1      2        2 
  22  chr22_3058997     ZGre    G    A        1      2        2 
  22  chr22_3058997     ZHar    G    A        1      2        2 
  22  chr22_3058997   Sample    G    A        0      0        2 
  22  chr22_3060827     AAsi    A    G        0      0        2 
  22  chr22_3060827     AKia    A    G        0      0        2 
  22  chr22_3060827     AOna    A    G        0      0        2 
  22  chr22_3060827     ASom    A    G        0      0        2 
  22  chr22_3060827     HCab    A    G        0      0        2 
  22  chr22_3060827     HPrz    A    G      0.5      1        2 
  22  chr22_3060827     ZBoe    A    G        0      0        2 
  22  chr22_3060827     ZGre    A    G        0      0        2 
  22  chr22_3060827     ZHar    A    G        0      0        2 
  22  chr22_3060827   Sample    A    G        0      0        2 
  22  chr22_3060932     AAsi    G    A        0      0        2 
  22  chr22_3060932     AKia    G    A        0      0        2 
  22  chr22_3060932     AOna    G    A        0      0        2 
  22  chr22_3060932     ASom    G    A        0      0        2 
  22  chr22_3060932     HCab    G    A        1      2        2 
  22  chr22_3060932     HPrz    G    A        1      2        2 
  22  chr22_3060932     ZBoe    G    A        0      0        2 
  22  chr22_3060932     ZGre    G    A        0      0        2 
  22  chr22_3060932     ZHar    G    A        0      0        2 
  22  chr22_3060932   Sample    G    A        1      2        2 
  22  chr22_3066698     AAsi    C    T        0      0        2 
  22  chr22_3066698     AKia    C    T        0      0        2 
  22  chr22_3066698     AOna    C    T        0      0        2 
  22  chr22_3066698     ASom    C    T        0      0        2 
  22  chr22_3066698     HCab    C    T        1      2        2 
  22  chr22_3066698     HPrz    C    T        1      2        2 
  22  chr22_3066698     ZBoe    C    T        0      0        2 
  22  chr22_3066698     ZGre    C    T        0      0        2 
  22  chr22_3066698     ZHar    C    T        0      0        2 
  22  chr22_3066698   Sample    C    T        1      2        2 
  22  chr22_3074520     AAsi    C    T        0      0        2 
  22  chr22_3074520     AKia    C    T        0      0        2 
  22  chr22_3074520     AOna    C    T        0      0        2 
  22  chr22_3074520     ASom    C    T        0      0        2 
  22  chr22_3074520     HCab    C    T        1      2        2 
  22  chr22_3074520     HPrz    C    T        1      2        2 
  22  chr22_3074520     ZBoe    C    T        0      0        2 
  22  chr22_3074520     ZGre    C    T        0      0        2 
  22  chr22_3074520     ZHar    C    T        0      0        2 
  22  chr22_3074520   Sample    C    T        1      2        2 
  22  chr22_3076332     AAsi    T    C        0      0        2 
  22  chr22_3076332     AKia    T    C        0      0        2 
  22  chr22_3076332     AOna    T    C      0.5      1        2 
  22  chr22_3076332     ASom    T    C        0      0        2 
  22  chr22_3076332     HCab    T    C        0      0        2 
  22  chr22_3076332     HPrz    T    C        0      0        2 
  22  chr22_3076332     ZBoe    T    C        0      0        2 
  22  chr22_3076332     ZGre    T    C        0      0        2 
  22  chr22_3076332     ZHar    T    C        0      0        2 
  22  chr22_3076332   Sample    T    C        0      0        2 
  22  chr22_3081556     AAsi    A    G        1      2        2 
  22  chr22_3081556     AKia    A    G        0      0        2 
  22  chr22_3081556     AOna    A    G      0.5      1        2 
  22  chr22_3081556     ASom    A    G        0      0        2 
  22  chr22_3081556     HCab    A    G        0      0        2 
  22  chr22_3081556     HPrz    A    G        0      0        2 
  22  chr22_3081556     ZBoe    A    G      0.5      1        2 
  22  chr22_3081556     ZGre    A    G        0      0        2 
  22  chr22_3081556     ZHar    A    G        0      0        2 
  22  chr22_3081556   Sample    A    G        0      0        2 
  22  chr22_3081956     AAsi    G    T        0      0        2 
  22  chr22_3081956     AKia    G    T        0      0        2 
  22  chr22_3081956     AOna    G    T        0      0        2 
  22  chr22_3081956     ASom    G    T        0      0        2 
  22  chr22_3081956     HCab    G    T        1      2        2 
  22  chr22_3081956     HPrz    G    T        1      2        2 
  22  chr22_3081956     ZBoe    G    T        0      0        2 
  22  chr22_3081956     ZGre    G    T        0      0        2 
  22  chr22_3081956     ZHar    G    T        0      0        2 
  22  chr22_3081956   Sample    G    T        1      2        2 
  22  chr22_3081981     AAsi    T    C        0      0        2 
  22  chr22_3081981     AKia    T    C        0      0        2 
  22  chr22_3081981     AOna    T    C        0      0        2 
  22  chr22_3081981     ASom    T    C        0      0        2 
  22  chr22_3081981     HCab    T    C        0      0        2 
  22  chr22_3081981     HPrz    T    C        0      0        2 
  22  chr22_3081981     ZBoe    T    C      0.5      1        2 
  22  chr22_3081981     ZGre    T    C        0      0        2 
  22  chr22_3081981     ZHar    T    C        0      0        2 
  22  chr22_3081981   Sample    T    C        0      0        2 
  22  chr22_3087434     AAsi    G    A        0      0        2 
  22  chr22_3087434     AKia    G    A        0      0        2 
  22  chr22_3087434     AOna    G    A        0      0        2 
  22  chr22_3087434     ASom    G    A        1      2        2 
  22  chr22_3087434     HCab    G    A        0      0        2 
  22  chr22_3087434     HPrz    G    A        0      0        2 
  22  chr22_3087434     ZBoe    G    A        0      0        2 
  22  chr22_3087434     ZGre    G    A        0      0        2 
  22  chr22_3087434     ZHar    G    A        0      0        2 
  22  chr22_3087434   Sample    G    A        0      0        2 
  22  chr22_3091923     AAsi    T    C        0      0        2 
  22  chr22_3091923     AKia    T    C        0      0        2 
  22  chr22_3091923     AOna    T    C      0.5      1        2 
  22  chr22_3091923     ASom    T    C        0      0        2 
  22  chr22_3091923     HCab    T    C        0      0        2 
  22  chr22_3091923     HPrz    T    C        0      0        2 
  22  chr22_3091923     ZBoe    T    C        0      0        2 
  22  chr22_3091923     ZGre    T    C        0      0        2 
  22  chr22_3091923     ZHar    T    C        0      0        2 
  22  chr22_3091923   Sample    T    C        0      0        2 
  22  chr22_3095729     AAsi    A    G        0      0        2 
  22  chr22_3095729     AKia    A    G        1      2        2 
  22  chr22_3095729     AOna    A    G        0      0        2 
  22  chr22_3095729     ASom    A    G        0      0        2 
  22  chr22_3095729     HCab    A    G        0      0        2 
  22  chr22_3095729     HPrz    A    G        0      0        2 
  22  chr22_3095729     ZBoe    A    G        0      0        2 
  22  chr22_3095729     ZGre    A    G        0      0        2 
  22  chr22_3095729     ZHar    A    G        0      0        2 
  22  chr22_3095729   Sample    A    G        0      0        2 
  22  chr22_3097263     AAsi    G    T        0      0        2 
  22  chr22_3097263     AKia    G    T        0      0        2 
  22  chr22_3097263     AOna    G    T      0.5      1        2 
  22  chr22_3097263     ASom    G    T        0      0        2 
  22  chr22_3097263     HCab    G    T        0      0        2 
  22  chr22_3097263     HPrz    G    T        0      0        2 
  22  chr22_3097263     ZBoe    G    T        0      0        2 
  22  chr22_3097263     ZGre    G    T        0      0        2 
  22  chr22_3097263     ZHar    G    T        0      0        2 
  22  chr22_3097263   Sample    G    T        0      0        2 
  22  chr22_3099048     AAsi    G    A        0      0        2 
  22  chr22_3099048     AKia    G    A        0      0        2 
  22  chr22_3099048     AOna    G    A        0      0        2 
  22  chr22_3099048     ASom    G    A        0      0        2 
  22  chr22_3099048     HCab    G    A        1      2        2 
  22  chr22_3099048     HPrz    G    A        1      2        2 
  22  chr22_3099048     ZBoe    G    A        0      0        2 
  22  chr22_3099048     ZGre    G    A        0      0        2 
  22  chr22_3099048     ZHar    G    A        0      0        2 
  22  chr22_3099048   Sample    G    A        1      2        2 
  22  chr22_3103297     AAsi    G    A        0      0        2 
  22  chr22_3103297     AKia    G    A        0      0        2 
  22  chr22_3103297     AOna    G    A        0      0        2 
  22  chr22_3103297     ASom    G    A        0      0        2 
  22  chr22_3103297     HCab    G    A        0      0        2 
  22  chr22_3103297     HPrz    G    A        0      0        2 
  22  chr22_3103297     ZBoe    G    A      0.5      1        2 
  22  chr22_3103297     ZGre    G    A        0      0        2 
  22  chr22_3103297     ZHar    G    A        0      0        2 
  22  chr22_3103297   Sample    G    A        0      0        2 
  22  chr22_3108634     AAsi    C    G        0      0        2 
  22  chr22_3108634     AKia    C    G        0      0        2 
  22  chr22_3108634     AOna    C    G        0      0        2 
  22  chr22_3108634     ASom    C    G        0      0        2 
  22  chr22_3108634     HCab    C    G        0      0        2 
  22  chr22_3108634     HPrz    C    G        0      0        2 
  22  chr22_3108634     ZBoe    C    G        0      0        2 
  22  chr22_3108634     ZGre    C    G      0.5      1        2 
  22  chr22_3108634     ZHar    C    G        0      0        2 
  22  chr22_3108634   Sample    C    G        0      0        2 
  22  chr22_3109126     AAsi    T    C        0      0        2 
  22  chr22_3109126     AKia    T    C        0      0        2 
  22  chr22_3109126     AOna    T    C        0      0        2 
  22  chr22_3109126     ASom    T    C        0      0        2 
  22  chr22_3109126     HCab    T    C        1      2        2 
  22  chr22_3109126     HPrz    T    C        1      2        2 
  22  chr22_3109126     ZBoe    T    C        0      0        2 
  22  chr22_3109126     ZGre    T    C        0      0        2 
  22  chr22_3109126     ZHar    T    C        0      0        2 
  22  chr22_3109126   Sample    T    C        1      2        2 
  22  chr22_3115051     AAsi    T    G        0      0        2 
  22  chr22_3115051     AKia    T    G        0      0        2 
  22  chr22_3115051     AOna    T    G        0      0        2 
  22  chr22_3115051     ASom    T    G        0      0        2 
  22  chr22_3115051     HCab    T    G        0      0        2 
  22  chr22_3115051     HPrz    T    G        0      0        2 
  22  chr22_3115051     ZBoe    T    G        0      0        2 
  22  chr22_3115051     ZGre    T    G        0      0        2 
  22  chr22_3115051     ZHar    T    G      0.5      1        2 
  22  chr22_3115051   Sample    T    G        0      0        2 
  22  chr22_3116353     AAsi    T    C        0      0        2 
  22  chr22_3116353     AKia    T    C        0      0        2 
  22  chr22_3116353     AOna    T    C        0      0        2 
  22  chr22_3116353     ASom    T    C        0      0        2 
  22  chr22_3116353     HCab    T    C        0      0        2 
  22  chr22_3116353     HPrz    T    C        0      0        2 
  22  chr22_3116353     ZBoe    T    C      0.5      1        2 
  22  chr22_3116353     ZGre    T    C        0      0        2 
  22  chr22_3116353     ZHar    T    C        0      0        2 
  22  chr22_3116353   Sample    T    C        0      0        2 
  22  chr22_3122093     AAsi    G    C        0      0        2 
  22  chr22_3122093     AKia    G    C        0      0        2 
  22  chr22_3122093     AOna    G    C        0      0        2 
  22  chr22_3122093     ASom    G    C        0      0        2 
  22  chr22_3122093     HCab    G    C        1      2        2 
  22  chr22_3122093     HPrz    G    C        1      2        2 
  22  chr22_3122093     ZBoe    G    C        0      0        2 
  22  chr22_3122093     ZGre    G    C        0      0        2 
  22  chr22_3122093     ZHar    G    C        0      0        2 
  22  chr22_3122093   Sample    G    C        1      2        2 
  22  chr22_3125181     AAsi    T    C        0      0        2 
  22  chr22_3125181     AKia    T    C        0      0        2 
  22  chr22_3125181     AOna    T    C        0      0        2 
  22  chr22_3125181     ASom    T    C        0      0        2 
  22  chr22_3125181     HCab    T    C        0      0        2 
  22  chr22_3125181     HPrz    T    C        0      0        2 
  22  chr22_3125181     ZBoe    T    C        0      0        2 
  22  chr22_3125181     ZGre    T    C        0      0        2 
  22  chr22_3125181     ZHar    T    C        1      2        2 
  22  chr22_3125181   Sample    T    C        0      0        2 
  22  chr22_3128490     AAsi    A    T        0      0        2 
  22  chr22_3128490     AKia    A    T        0      0        2 
  22  chr22_3128490     AOna    A    T        0      0        2 
  22  chr22_3128490     ASom    A    T        0      0        2 
  22  chr22_3128490     HCab    A    T        1      2        2 
  22  chr22_3128490     HPrz    A    T        1      2        2 
  22  chr22_3128490     ZBoe    A    T        0      0        2 
  22  chr22_3128490     ZGre    A    T        0      0        2 
  22  chr22_3128490     ZHar    A    T        0      0        2 
  22  chr22_3128490   Sample    A    T        1      2        2 
  22  chr22_3128578     AAsi    A    G        0      0        2 
  22  chr22_3128578     AKia    A    G        1      2        2 
  22  chr22_3128578     AOna    A    G        0      0        2 
  22  chr22_3128578     ASom    A    G        0      0        2 
  22  chr22_3128578     HCab    A    G        0      0        2 
  22  chr22_3128578     HPrz    A    G        0      0        2 
  22  chr22_3128578     ZBoe    A    G        0      0        2 
  22  chr22_3128578     ZGre    A    G        0      0        2 
  22  chr22_3128578     ZHar    A    G        0      0        2 
  22  chr22_3128578   Sample    A    G        0      0        2 
  22  chr22_3129328     AAsi    A    G        0      0        2 
  22  chr22_3129328     AKia    A    G        0      0        2 
  22  chr22_3129328     AOna    A    G        0      0        2 
  22  chr22_3129328     ASom    A    G        0      0        2 
  22  chr22_3129328     HCab    A    G        1      2        2 
  22  chr22_3129328     HPrz    A    G        1      2        2 
  22  chr22_3129328     ZBoe    A    G        0      0        2 
  22  chr22_3129328     ZGre    A    G        0      0        2 
  22  chr22_3129328     ZHar    A    G        0      0        2 
  22  chr22_3129328   Sample    A    G        1      2        2 
  22  chr22_3135347     AAsi    T    G        1      2        2 
  22  chr22_3135347     AKia    T    G        1      2        2 
  22  chr22_3135347     AOna    T    G        0      0        2 
  22  chr22_3135347     ASom    T    G        1      2        2 
  22  chr22_3135347     HCab    T    G        0      0        2 
  22  chr22_3135347     HPrz    T    G        0      0        2 
  22  chr22_3135347     ZBoe    T    G        0      0        2 
  22  chr22_3135347     ZGre    T    G        0      0        2 
  22  chr22_3135347     ZHar    T    G        0      0        2 
  22  chr22_3135347   Sample    T    G        0      0        2 
  22  chr22_3136605     AAsi    T    G        0      0        2 
  22  chr22_3136605     AKia    T    G        0      0        2 
  22  chr22_3136605     AOna    T    G        0      0        2 
  22  chr22_3136605     ASom    T    G        0      0        2 
  22  chr22_3136605     HCab    T    G        0      0        2 
  22  chr22_3136605     HPrz    T    G      0.5      1        2 
  22  chr22_3136605     ZBoe    T    G        0      0        2 
  22  chr22_3136605     ZGre    T    G        0      0        2 
  22  chr22_3136605     ZHar    T    G        0      0        2 
  22  chr22_3136605   Sample    T    G        0      0        2 
  22  chr22_3142447     AAsi    T    C      0.5      1        2 
  22  chr22_3142447     AKia    T    C        0      0        2 
  22  chr22_3142447     AOna    T    C        0      0        2 
  22  chr22_3142447     ASom    T    C        0      0        2 
  22  chr22_3142447     HCab    T    C        0      0        2 
  22  chr22_3142447     HPrz    T    C        0      0        2 
  22  chr22_3142447     ZBoe    T    C        0      0        2 
  22  chr22_3142447     ZGre    T    C        0      0        2 
  22  chr22_3142447     ZHar    T    C        0      0        2 
  22  chr22_3142447   Sample    T    C        0      0        2 
  22  chr22_3144496     AAsi    A    G        0      0        2 
  22  chr22_3144496     AKia    A    G        0      0        2 
  22  chr22_3144496     AOna    A    G        0      0        2 
  22  chr22_3144496     ASom    A    G        0      0        2 
  22  chr22_3144496     HCab    A    G        1      2        2 
  22  chr22_3144496     HPrz    A    G        1      2        2 
  22  chr22_3144496     ZBoe    A    G        0      0        2 
  22  chr22_3144496     ZGre    A    G        0      0        2 
  22  chr22_3144496     ZHar    A    G        0      0        2 
  22  chr22_3144496   Sample    A    G        1      2        2 
  22  chr22_3145573     AAsi    A    T        0      0        2 
  22  chr22_3145573     AKia    A    T        0      0        2 
  22  chr22_3145573     AOna    A    T        0      0        2 
  22  chr22_3145573     ASom    A    T        0      0        2 
  22  chr22_3145573     HCab    A    T        1      2        2 
  22  chr22_3145573     HPrz    A    T        1      2        2 
  22  chr22_3145573     ZBoe    A    T        0      0        2 
  22  chr22_3145573     ZGre    A    T        0      0        2 
  22  chr22_3145573     ZHar    A    T        0      0        2 
  22  chr22_3145573   Sample    A    T        1      2        2 
  22  chr22_3147236     AAsi    A    G        0      0        2 
  22  chr22_3147236     AKia    A    G      0.5      1        2 
  22  chr22_3147236     AOna    A    G        0      0        2 
  22  chr22_3147236     ASom    A    G        0      0        2 
  22  chr22_3147236     HCab    A    G        0      0        2 
  22  chr22_3147236     HPrz    A    G        0      0        2 
  22  chr22_3147236     ZBoe    A    G        0      0        2 
  22  chr22_3147236     ZGre    A    G        0      0        2 
  22  chr22_3147236     ZHar    A    G        0      0        2 
  22  chr22_3147236   Sample    A    G        0      0        2 
  22  chr22_3152682     AAsi    C    T        0      0        2 
  22  chr22_3152682     AKia    C    T        0      0        2 
  22  chr22_3152682     AOna    C    T        0      0        2 
  22  chr22_3152682     ASom    C    T        0      0        2 
  22  chr22_3152682     HCab    C    T      0.5      1        2 
  22  chr22_3152682     HPrz    C    T      0.5      1        2 
  22  chr22_3152682     ZBoe    C    T        0      0        2 
  22  chr22_3152682     ZGre    C    T        0      0        2 
  22  chr22_3152682     ZHar    C    T        0      0        2 
  22  chr22_3152682   Sample    C    T        0      0        2 
  22  chr22_3153081     AAsi    C    G        0      0        2 
  22  chr22_3153081     AKia    C    G        0      0        2 
  22  chr22_3153081     AOna    C    G        0      0        2 
  22  chr22_3153081     ASom    C    G        0      0        2 
  22  chr22_3153081     HCab    C    G        1      2        2 
  22  chr22_3153081     HPrz    C    G        1      2        2 
  22  chr22_3153081     ZBoe    C    G        0      0        2 
  22  chr22_3153081     ZGre    C    G        0      0        2 
  22  chr22_3153081     ZHar    C    G        0      0        2 
  22  chr22_3153081   Sample    C    G        1      2        2 
  22  chr22_3154146     AAsi    G    A        0      0        2 
  22  chr22_3154146     AKia    G    A        0      0        2 
  22  chr22_3154146     AOna    G    A        0      0        2 
  22  chr22_3154146     ASom    G    A        0      0        2 
  22  chr22_3154146     HCab    G    A        1      2        2 
  22  chr22_3154146     HPrz    G    A        1      2        2 
  22  chr22_3154146     ZBoe    G    A        0      0        2 
  22  chr22_3154146     ZGre    G    A        0      0        2 
  22  chr22_3154146     ZHar    G    A        0      0        2 
  22  chr22_3154146   Sample    G    A        1      2        2 
  22  chr22_3156699     AAsi    G    A        0      0        2 
  22  chr22_3156699     AKia    G    A        0      0        2 
  22  chr22_3156699     AOna    G    A        0      0        2 
  22  chr22_3156699     ASom    G    A        0      0        2 
  22  chr22_3156699     HCab    G    A        0      0        2 
  22  chr22_3156699     HPrz    G    A        0      0        2 
  22  chr22_3156699     ZBoe    G    A      0.5      1        2 
  22  chr22_3156699     ZGre    G    A        0      0        2 
  22  chr22_3156699     ZHar    G    A        0      0        2 
  22  chr22_3156699   Sample    G    A        0      0        2 
  22  chr22_3162487     AAsi    G    T      0.5      1        2 
  22  chr22_3162487     AKia    G    T        0      0        2 
  22  chr22_3162487     AOna    G    T        0      0        2 
  22  chr22_3162487     ASom    G    T        0      0        2 
  22  chr22_3162487     HCab    G    T        0      0        2 
  22  chr22_3162487     HPrz    G    T        0      0        2 
  22  chr22_3162487     ZBoe    G    T        0      0        2 
  22  chr22_3162487     ZGre    G    T        0      0        2 
  22  chr22_3162487     ZHar    G    T        0      0        2 
  22  chr22_3162487   Sample    G    T        0      0        2 
  22  chr22_3165859     AAsi    C    A        0      0        2 
  22  chr22_3165859     AKia    C    A      0.5      1        2 
  22  chr22_3165859     AOna    C    A        0      0        2 
  22  chr22_3165859     ASom    C    A        0      0        2 
  22  chr22_3165859     HCab    C    A        0      0        2 
  22  chr22_3165859     HPrz    C    A        0      0        2 
  22  chr22_3165859     ZBoe    C    A        0      0        2 
  22  chr22_3165859     ZGre    C    A        0      0        2 
  22  chr22_3165859     ZHar    C    A        0      0        2 
  22  chr22_3165859   Sample    C    A        0      0        2 
  22  chr22_3166885     AAsi    A    C      0.5      1        2 
  22  chr22_3166885     AKia    A    C        0      0        2 
  22  chr22_3166885     AOna    A    C        0      0        2 
  22  chr22_3166885     ASom    A    C        0      0        2 
  22  chr22_3166885     HCab    A    C        0      0        2 
  22  chr22_3166885     HPrz    A    C        0      0        2 
  22  chr22_3166885     ZBoe    A    C        0      0        2 
  22  chr22_3166885     ZGre    A    C        0      0        2 
  22  chr22_3166885     ZHar    A    C        0      0        2 
  22  chr22_3166885   Sample    A    C        0      0        2 
  22  chr22_3171278     AAsi    T    C        0      0        2 
  22  chr22_3171278     AKia    T    C        0      0        2 
  22  chr22_3171278     AOna    T    C        0      0        2 
  22  chr22_3171278     ASom    T    C        0      0        2 
  22  chr22_3171278     HCab    T    C        1      2        2 
  22  chr22_3171278     HPrz    T    C        1      2        2 
  22  chr22_3171278     ZBoe    T    C        0      0        2 
  22  chr22_3171278     ZGre    T    C        0      0        2 
  22  chr22_3171278     ZHar    T    C        0      0        2 
  22  chr22_3171278   Sample    T    C        1      2        2 
  22  chr22_3172271     AAsi    C    A        0      0        2 
  22  chr22_3172271     AKia    C    A        0      0        2 
  22  chr22_3172271     AOna    C    A        0      0        2 
  22  chr22_3172271     ASom    C    A        0      0        2 
  22  chr22_3172271     HCab    C    A        0      0        2 
  22  chr22_3172271     HPrz    C    A        0      0        2 
  22  chr22_3172271     ZBoe    C    A        0      0        2 
  22  chr22_3172271     ZGre    C    A        0      0        2 
  22  chr22_3172271     ZHar    C    A        1      2        2 
  22  chr22_3172271   Sample    C    A        0      0        2 
  22  chr22_3174865     AAsi    T    A        0      0        2 
  22  chr22_3174865     AKia    T    A        0      0        2 
  22  chr22_3174865     AOna    T    A        0      0        2 
  22  chr22_3174865     ASom    T    A      0.5      1        2 
  22  chr22_3174865     HCab    T    A        0      0        2 
  22  chr22_3174865     HPrz    T    A        0      0        2 
  22  chr22_3174865     ZBoe    T    A        0      0        2 
  22  chr22_3174865     ZGre    T    A        0      0        2 
  22  chr22_3174865     ZHar    T    A        0      0        2 
  22  chr22_3174865   Sample    T    A        0      0        2 
  22  chr22_3198671     AAsi    A    G      0.5      1        2 
  22  chr22_3198671     AKia    A    G        0      0        2 
  22  chr22_3198671     AOna    A    G        0      0        2 
  22  chr22_3198671     ASom    A    G        0      0        2 
  22  chr22_3198671     HCab    A    G        0      0        2 
  22  chr22_3198671     HPrz    A    G        0      0        2 
  22  chr22_3198671     ZBoe    A    G        0      0        2 
  22  chr22_3198671     ZGre    A    G        0      0        2 
  22  chr22_3198671     ZHar    A    G        0      0        2 
  22  chr22_3198671   Sample    A    G        0      0        2 
  22  chr22_3202689     AAsi    T    C        0      0        2 
  22  chr22_3202689     AKia    T    C        0      0        2 
  22  chr22_3202689     AOna    T    C        0      0        2 
  22  chr22_3202689     ASom    T    C        0      0        2 
  22  chr22_3202689     HCab    T    C        0      0        2 
  22  chr22_3202689     HPrz    T    C        0      0        2 
  22  chr22_3202689     ZBoe    T    C        0      0        2 
  22  chr22_3202689     ZGre    T    C      0.5      1        2 
  22  chr22_3202689     ZHar    T    C        0      0        2 
  22  chr22_3202689   Sample    T    C        0      0        2 
  22  chr22_3203117     AAsi    A    C        0      0        2 
  22  chr22_3203117     AKia    A    C        0      0        2 
  22  chr22_3203117     AOna    A    C        0      0        2 
  22  chr22_3203117     ASom    A    C        0      0        2 
  22  chr22_3203117     HCab    A    C        1      2        2 
  22  chr22_3203117     HPrz    A    C        1      2        2 
  22  chr22_3203117     ZBoe    A    C        0      0        2 
  22  chr22_3203117     ZGre    A    C        0      0        2 
  22  chr22_3203117     ZHar    A    C        0      0        2 
  22  chr22_3203117   Sample    A    C        1      2        2 
  22  chr22_3205516     AAsi    T    C        0      0        2 
  22  chr22_3205516     AKia    T    C        0      0        2 
  22  chr22_3205516     AOna    T    C        0      0        2 
  22  chr22_3205516     ASom    T    C        0      0        2 
  22  chr22_3205516     HCab    T    C        1      2        2 
  22  chr22_3205516     HPrz    T    C        1      2        2 
  22  chr22_3205516     ZBoe    T    C        0      0        2 
  22  chr22_3205516     ZGre    T    C        0      0        2 
  22  chr22_3205516     ZHar    T    C        0      0        2 
  22  chr22_3205516   Sample    T    C        1      2        2 
  22  chr22_3209793     AAsi    G    A        0      0        2 
  22  chr22_3209793     AKia    G    A        0      0        2 
  22  chr22_3209793     AOna    G    A        0      0        2 
  22  chr22_3209793     ASom    G    A        0      0        2 
  22  chr22_3209793     HCab    G    A        1      2        2 
  22  chr22_3209793     HPrz    G    A        1      2        2 
  22  chr22_3209793     ZBoe    G    A        0      0        2 
  22  chr22_3209793     ZGre    G    A        0      0        2 
  22  chr22_3209793     ZHar    G    A        0      0        2 
  22  chr22_3209793   Sample    G    A        1      2        2 
  22  chr22_3223155     AAsi    G    A        0      0        2 
  22  chr22_3223155     AKia    G    A        0      0        2 
  22  chr22_3223155     AOna    G    A        0      0        2 
  22  chr22_3223155     ASom    G    A        0      0        2 
  22  chr22_3223155     HCab    G    A        1      2        2 
  22  chr22_3223155     HPrz    G    A        1      2        2 
  22  chr22_3223155     ZBoe    G    A        0      0        2 
  22  chr22_3223155     ZGre    G    A        0      0        2 
  22  chr22_3223155     ZHar    G    A        0      0        2 
  22  chr22_3223155   Sample    G    A        1      2        2 
  22  chr22_3225068     AAsi    G    T        0      0        2 
  22  chr22_3225068     AKia    G    T        0      0        2 
  22  chr22_3225068     AOna    G    T        0      0        2 
  22  chr22_3225068     ASom    G    T        0      0        2 
  22  chr22_3225068     HCab    G    T        0      0        2 
  22  chr22_3225068     HPrz    G    T        0      0        2 
  22  chr22_3225068     ZBoe    G    T        1      2        2 
  22  chr22_3225068     ZGre    G    T        0      0        2 
  22  chr22_3225068     ZHar    G    T        0      0        2 
  22  chr22_3225068   Sample    G    T        0      0        2 
  22  chr22_3225986     AAsi    A    G        0      0        2 
  22  chr22_3225986     AKia    A    G        0      0        2 
  22  chr22_3225986     AOna    A    G        0      0        2 
  22  chr22_3225986     ASom    A    G        0      0        2 
  22  chr22_3225986     HCab    A    G        1      2        2 
  22  chr22_3225986     HPrz    A    G        1      2        2 
  22  chr22_3225986     ZBoe    A    G        0      0        2 
  22  chr22_3225986     ZGre    A    G        0      0        2 
  22  chr22_3225986     ZHar    A    G        0      0        2 
  22  chr22_3225986   Sample    A    G        1      2        2 
  22  chr22_3227509     AAsi    C    T        0      0        2 
  22  chr22_3227509     AKia    C    T        0      0        2 
  22  chr22_3227509     AOna    C    T        0      0        2 
  22  chr22_3227509     ASom    C    T        1      2        2 
  22  chr22_3227509     HCab    C    T        0      0        2 
  22  chr22_3227509     HPrz    C    T        0      0        2 
  22  chr22_3227509     ZBoe    C    T        0      0        2 
  22  chr22_3227509     ZGre    C    T        0      0        2 
  22  chr22_3227509     ZHar    C    T        0      0        2 
  22  chr22_3227509   Sample    C    T        0      0        2 
  22  chr22_3237686     AAsi    T    C        0      0        2 
  22  chr22_3237686     AKia    T    C        0      0        2 
  22  chr22_3237686     AOna    T    C        0      0        2 
  22  chr22_3237686     ASom    T    C        0      0        2 
  22  chr22_3237686     HCab    T    C        0      0        2 
  22  chr22_3237686     HPrz    T    C        0      0        2 
  22  chr22_3237686     ZBoe    T    C        1      2        2 
  22  chr22_3237686     ZGre    T    C        1      2        2 
  22  chr22_3237686     ZHar    T    C        0      0        2 
  22  chr22_3237686   Sample    T    C        0      0        2 
  22  chr22_3245853     AAsi    G    A      0.5      1        2 
  22  chr22_3245853     AKia    G    A        0      0        2 
  22  chr22_3245853     AOna    G    A        0      0        2 
  22  chr22_3245853     ASom    G    A        0      0        2 
  22  chr22_3245853     HCab    G    A        0      0        2 
  22  chr22_3245853     HPrz    G    A        0      0        2 
  22  chr22_3245853     ZBoe    G    A        0      0        2 
  22  chr22_3245853     ZGre    G    A        0      0        2 
  22  chr22_3245853     ZHar    G    A        0      0        2 
  22  chr22_3245853   Sample    G    A        0      0        2 
  22  chr22_3248218     AAsi    G    T        0      0        2 
  22  chr22_3248218     AKia    G    T        0      0        2 
  22  chr22_3248218     AOna    G    T        0      0        2 
  22  chr22_3248218     ASom    G    T        0      0        2 
  22  chr22_3248218     HCab    G    T        1      2        2 
  22  chr22_3248218     HPrz    G    T        1      2        2 
  22  chr22_3248218     ZBoe    G    T        0      0        2 
  22  chr22_3248218     ZGre    G    T        0      0        2 
  22  chr22_3248218     ZHar    G    T        0      0        2 
  22  chr22_3248218   Sample    G    T        1      2        2 
  22  chr22_3252799     AAsi    G    A        0      0        2 
  22  chr22_3252799     AKia    G    A        0      0        2 
  22  chr22_3252799     AOna    G    A        0      0        2 
  22  chr22_3252799     ASom    G    A        0      0        2 
  22  chr22_3252799     HCab    G    A        1      2        2 
  22  chr22_3252799     HPrz    G    A        1      2        2 
  22  chr22_3252799     ZBoe    G    A        0      0        2 
  22  chr22_3252799     ZGre    G    A        0      0        2 
  22  chr22_3252799     ZHar    G    A        0      0        2 
  22  chr22_3252799   Sample    G    A        1      2        2 
  22  chr22_3253406     AAsi    T    C        0      0        2 
  22  chr22_3253406     AKia    T    C        0      0        2 
  22  chr22_3253406     AOna    T    C        0      0        2 
  22  chr22_3253406     ASom    T    C        0      0        2 
  22  chr22_3253406     HCab    T    C        1      2        2 
  22  chr22_3253406     HPrz    T    C        1      2        2 
  22  chr22_3253406     ZBoe    T    C        0      0        2 
  22  chr22_3253406     ZGre    T    C        0      0        2 
  22  chr22_3253406     ZHar    T    C        0      0        2 
  22  chr22_3253406   Sample    T    C        1      2        2 
  22  chr22_3255096     AAsi    G    A        0      0        2 
  22  chr22_3255096     AKia    G    A        0      0        2 
  22  chr22_3255096     AOna    G    A        0      0        2 
  22  chr22_3255096     ASom    G    A        0      0        2 
  22  chr22_3255096     HCab    G    A        1      2        2 
  22  chr22_3255096     HPrz    G    A        1      2        2 
  22  chr22_3255096     ZBoe    G    A        0      0        2 
  22  chr22_3255096     ZGre    G    A        0      0        2 
  22  chr22_3255096     ZHar    G    A        0      0        2 
  22  chr22_3255096   Sample    G    A        1      2        2 
  22  chr22_3258943     AAsi    C    A        1      2        2 
  22  chr22_3258943     AKia    C    A        0      0        2 
  22  chr22_3258943     AOna    C    A        0      0        2 
  22  chr22_3258943     ASom    C    A        0      0        2 
  22  chr22_3258943     HCab    C    A        0      0        2 
  22  chr22_3258943     HPrz    C    A        0      0        2 
  22  chr22_3258943     ZBoe    C    A        0      0        2 
  22  chr22_3258943     ZGre    C    A        0      0        2 
  22  chr22_3258943     ZHar    C    A        0      0        2 
  22  chr22_3258943   Sample    C    A        0      0        2 
  22  chr22_3259223     AAsi    G    A        0      0        2 
  22  chr22_3259223     AKia    G    A      0.5      1        2 
  22  chr22_3259223     AOna    G    A        0      0        2 
  22  chr22_3259223     ASom    G    A        0      0        2 
  22  chr22_3259223     HCab    G    A        0      0        2 
  22  chr22_3259223     HPrz    G    A        0      0        2 
  22  chr22_3259223     ZBoe    G    A        0      0        2 
  22  chr22_3259223     ZGre    G    A        0      0        2 
  22  chr22_3259223     ZHar    G    A        0      0        2 
  22  chr22_3259223   Sample    G    A        0      0        2 
  22  chr22_3263862     AAsi    G    A        0      0        2 
  22  chr22_3263862     AKia    G    A        0      0        2 
  22  chr22_3263862     AOna    G    A        0      0        2 
  22  chr22_3263862     ASom    G    A        0      0        2 
  22  chr22_3263862     HCab    G    A      0.5      1        2 
  22  chr22_3263862     HPrz    G    A        0      0        2 
  22  chr22_3263862     ZBoe    G    A        0      0        2 
  22  chr22_3263862     ZGre    G    A        0      0        2 
  22  chr22_3263862     ZHar    G    A        0      0        2 
  22  chr22_3263862   Sample    G    A        0      0        2 
  22  chr22_3267009     AAsi    A    G        1      2        2 
  22  chr22_3267009     AKia    A    G        0      0        2 
  22  chr22_3267009     AOna    A    G        0      0        2 
  22  chr22_3267009     ASom    A    G        1      2        2 
  22  chr22_3267009     HCab    A    G        0      0        2 
  22  chr22_3267009     HPrz    A    G        0      0        2 
  22  chr22_3267009     ZBoe    A    G        0      0        2 
  22  chr22_3267009     ZGre    A    G        0      0        2 
  22  chr22_3267009     ZHar    A    G        0      0        2 
  22  chr22_3267009   Sample    A    G        0      0        2 
  22  chr22_3272860     AAsi    A    G        0      0        2 
  22  chr22_3272860     AKia    A    G        0      0        2 
  22  chr22_3272860     AOna    A    G        0      0        2 
  22  chr22_3272860     ASom    A    G        0      0        2 
  22  chr22_3272860     HCab    A    G        0      0        2 
  22  chr22_3272860     HPrz    A    G        0      0        2 
  22  chr22_3272860     ZBoe    A    G      0.5      1        2 
  22  chr22_3272860     ZGre    A    G        0      0        2 
  22  chr22_3272860     ZHar    A    G        0      0        2 
  22  chr22_3272860   Sample    A    G        0      0        2 
  22  chr22_3286453     AAsi    G    A        0      0        2 
  22  chr22_3286453     AKia    G    A        0      0        2 
  22  chr22_3286453     AOna    G    A        0      0        2 
  22  chr22_3286453     ASom    G    A        0      0        2 
  22  chr22_3286453     HCab    G    A        1      2        2 
  22  chr22_3286453     HPrz    G    A        1      2        2 
  22  chr22_3286453     ZBoe    G    A        0      0        2 
  22  chr22_3286453     ZGre    G    A        0      0        2 
  22  chr22_3286453     ZHar    G    A        0      0        2 
  22  chr22_3286453   Sample    G    A        1      2        2 
  22  chr22_3287809     AAsi    T    A        0      0        2 
  22  chr22_3287809     AKia    T    A        0      0        2 
  22  chr22_3287809     AOna    T    A        0      0        2 
  22  chr22_3287809     ASom    T    A        0      0        2 
  22  chr22_3287809     HCab    T    A        1      2        2 
  22  chr22_3287809     HPrz    T    A      0.5      1        2 
  22  chr22_3287809     ZBoe    T    A        0      0        2 
  22  chr22_3287809     ZGre    T    A        0      0        2 
  22  chr22_3287809     ZHar    T    A        0      0        2 
  22  chr22_3287809   Sample    T    A        1      2        2 
  22  chr22_3288492     AAsi    A    G        0      0        2 
  22  chr22_3288492     AKia    A    G        0      0        2 
  22  chr22_3288492     AOna    A    G        0      0        2 
  22  chr22_3288492     ASom    A    G        0      0        2 
  22  chr22_3288492     HCab    A    G        0      0        2 
  22  chr22_3288492     HPrz    A    G      0.5      1        2 
  22  chr22_3288492     ZBoe    A    G        0      0        2 
  22  chr22_3288492     ZGre    A    G        0      0        2 
  22  chr22_3288492     ZHar    A    G        0      0        2 
  22  chr22_3288492   Sample    A    G        1      2        2 
  22  chr22_3289035     AAsi    T    G        0      0        2 
  22  chr22_3289035     AKia    T    G        0      0        2 
  22  chr22_3289035     AOna    T    G        0      0        2 
  22  chr22_3289035     ASom    T    G      0.5      1        2 
  22  chr22_3289035     HCab    T    G        0      0        2 
  22  chr22_3289035     HPrz    T    G        0      0        2 
  22  chr22_3289035     ZBoe    T    G        0      0        2 
  22  chr22_3289035     ZGre    T    G        0      0        2 
  22  chr22_3289035     ZHar    T    G        0      0        2 
  22  chr22_3289035   Sample    T    G        0      0        2 
  22  chr22_3301324     AAsi    C    G        0      0        2 
  22  chr22_3301324     AKia    C    G        0      0        2 
  22  chr22_3301324     AOna    C    G        0      0        2 
  22  chr22_3301324     ASom    C    G        0      0        2 
  22  chr22_3301324     HCab    C    G        0      0        2 
  22  chr22_3301324     HPrz    C    G        0      0        2 
  22  chr22_3301324     ZBoe    C    G        0      0        2 
  22  chr22_3301324     ZGre    C    G      0.5      1        2 
  22  chr22_3301324     ZHar    C    G        0      0        2 
  22  chr22_3301324   Sample    C    G        0      0        2 
  22  chr22_3313113     AAsi    C    T        0      0        2 
  22  chr22_3313113     AKia    C    T        0      0        2 
  22  chr22_3313113     AOna    C    T        0      0        2 
  22  chr22_3313113     ASom    C    T        0      0        2 
  22  chr22_3313113     HCab    C    T        1      2        2 
  22  chr22_3313113     HPrz    C    T        1      2        2 
  22  chr22_3313113     ZBoe    C    T        0      0        2 
  22  chr22_3313113     ZGre    C    T        0      0        2 
  22  chr22_3313113     ZHar    C    T        0      0        2 
  22  chr22_3313113   Sample    C    T        1      2        2 
  22  chr22_3313288     AAsi    T    C      0.5      1        2 
  22  chr22_3313288     AKia    T    C        0      0        2 
  22  chr22_3313288     AOna    T    C        0      0        2 
  22  chr22_3313288     ASom    T    C        0      0        2 
  22  chr22_3313288     HCab    T    C        0      0        2 
  22  chr22_3313288     HPrz    T    C        0      0        2 
  22  chr22_3313288     ZBoe    T    C        0      0        2 
  22  chr22_3313288     ZGre    T    C        0      0        2 
  22  chr22_3313288     ZHar    T    C        0      0        2 
  22  chr22_3313288   Sample    T    C        0      0        2 
  22  chr22_3321030     AAsi    T    C        0      0        2 
  22  chr22_3321030     AKia    T    C        0      0        2 
  22  chr22_3321030     AOna    T    C        0      0        2 
  22  chr22_3321030     ASom    T    C        0      0        2 
  22  chr22_3321030     HCab    T    C        0      0        2 
  22  chr22_3321030     HPrz    T    C        0      0        2 
  22  chr22_3321030     ZBoe    T    C        0      0        2 
  22  chr22_3321030     ZGre    T    C        0      0        2 
  22  chr22_3321030     ZHar    T    C        1      2        2 
  22  chr22_3321030   Sample    T    C        0      0        2 
  22  chr22_3345914     AAsi    T    C        0      0        2 
  22  chr22_3345914     AKia    T    C        0      0        2 
  22  chr22_3345914     AOna    T    C        0      0        2 
  22  chr22_3345914     ASom    T    C        0      0        2 
  22  chr22_3345914     HCab    T    C        0      0        2 
  22  chr22_3345914     HPrz    T    C        0      0        2 
  22  chr22_3345914     ZBoe    T    C        0      0        2 
  22  chr22_3345914     ZGre    T    C        0      0        2 
  22  chr22_3345914     ZHar    T    C        1      2        2 
  22  chr22_3345914   Sample    T    C        0      0        2 
  22  chr22_3347050     AAsi    C    T        1      2        2 
  22  chr22_3347050     AKia    C    T        0      0        2 
  22  chr22_3347050     AOna    C    T        0      0        2 
  22  chr22_3347050     ASom    C    T        1      2        2 
  22  chr22_3347050     HCab    C    T        0      0        2 
  22  chr22_3347050     HPrz    C    T        0      0        2 
  22  chr22_3347050     ZBoe    C    T        1      2        2 
  22  chr22_3347050     ZGre    C    T        1      2        2 
  22  chr22_3347050     ZHar    C    T        1      2        2 
  22  chr22_3347050   Sample    C    T        0      0        2 
  22  chr22_3348225     AAsi    A    G        0      0        2 
  22  chr22_3348225     AKia    A    G        0      0        2 
  22  chr22_3348225     AOna    A    G        0      0        2 
  22  chr22_3348225     ASom    A    G        0      0        2 
  22  chr22_3348225     HCab    A    G      0.5      1        2 
  22  chr22_3348225     HPrz    A    G      0.5      1        2 
  22  chr22_3348225     ZBoe    A    G        0      0        2 
  22  chr22_3348225     ZGre    A    G        0      0        2 
  22  chr22_3348225     ZHar    A    G        0      0        2 
  22  chr22_3348225   Sample    A    G        0      0        2 
  22  chr22_3350434     AAsi    A    C        1      2        2 
  22  chr22_3350434     AKia    A    C        0      0        2 
  22  chr22_3350434     AOna    A    C        0      0        2 
  22  chr22_3350434     ASom    A    C        1      2        2 
  22  chr22_3350434     HCab    A    C        0      0        2 
  22  chr22_3350434     HPrz    A    C        0      0        2 
  22  chr22_3350434     ZBoe    A    C        0      0        2 
  22  chr22_3350434     ZGre    A    C        0      0        2 
  22  chr22_3350434     ZHar    A    C        0      0        2 
  22  chr22_3350434   Sample    A    C        0      0        2 
  22  chr22_3355104     AAsi    T    A        0      0        2 
  22  chr22_3355104     AKia    T    A        0      0        2 
  22  chr22_3355104     AOna    T    A        0      0        2 
  22  chr22_3355104     ASom    T    A        0      0        2 
  22  chr22_3355104     HCab    T    A        1      2        2 
  22  chr22_3355104     HPrz    T    A        1      2        2 
  22  chr22_3355104     ZBoe    T    A        0      0        2 
  22  chr22_3355104     ZGre    T    A        0      0        2 
  22  chr22_3355104     ZHar    T    A        0      0        2 
  22  chr22_3355104   Sample    T    A        1      2        2 
  22  chr22_3359913     AAsi    G    A        0      0        2 
  22  chr22_3359913     AKia    G    A        0      0        2 
  22  chr22_3359913     AOna    G    A        0      0        2 
  22  chr22_3359913     ASom    G    A        0      0        2 
  22  chr22_3359913     HCab    G    A        1      2        2 
  22  chr22_3359913     HPrz    G    A        1      2        2 
  22  chr22_3359913     ZBoe    G    A        0      0        2 
  22  chr22_3359913     ZGre    G    A        0      0        2 
  22  chr22_3359913     ZHar    G    A        0      0        2 
  22  chr22_3359913   Sample    G    A        1      2        2 
  22  chr22_3361861     AAsi    G    A        0      0        2 
  22  chr22_3361861     AKia    G    A        0      0        2 
  22  chr22_3361861     AOna    G    A        0      0        2 
  22  chr22_3361861     ASom    G    A        0      0        2 
  22  chr22_3361861     HCab    G    A        1      2        2 
  22  chr22_3361861     HPrz    G    A        1      2        2 
  22  chr22_3361861     ZBoe    G    A        0      0        2 
  22  chr22_3361861     ZGre    G    A        0      0        2 
  22  chr22_3361861     ZHar    G    A        0      0        2 
  22  chr22_3361861   Sample    G    A        1      2        2 
  22  chr22_3362790     AAsi    T    C        0      0        2 
  22  chr22_3362790     AKia    T    C        0      0        2 
  22  chr22_3362790     AOna    T    C        0      0        2 
  22  chr22_3362790     ASom    T    C        0      0        2 
  22  chr22_3362790     HCab    T    C        0      0        2 
  22  chr22_3362790     HPrz    T    C        0      0        2 
  22  chr22_3362790     ZBoe    T    C        0      0        2 
  22  chr22_3362790     ZGre    T    C      0.5      1        2 
  22  chr22_3362790     ZHar    T    C        0      0        2 
  22  chr22_3362790   Sample    T    C        0      0        2 
  22  chr22_3370563     AAsi    G    A        0      0        2 
  22  chr22_3370563     AKia    G    A        0      0        2 
  22  chr22_3370563     AOna    G    A        0      0        2 
  22  chr22_3370563     ASom    G    A        0      0        2 
  22  chr22_3370563     HCab    G    A        1      2        2 
  22  chr22_3370563     HPrz    G    A        1      2        2 
  22  chr22_3370563     ZBoe    G    A        0      0        2 
  22  chr22_3370563     ZGre    G    A        0      0        2 
  22  chr22_3370563     ZHar    G    A        0      0        2 
  22  chr22_3370563   Sample    G    A        1      2        2 
  22  chr22_3371571     AAsi    G    T        0      0        2 
  22  chr22_3371571     AKia    G    T        0      0        2 
  22  chr22_3371571     AOna    G    T        0      0        2 
  22  chr22_3371571     ASom    G    T        0      0        2 
  22  chr22_3371571     HCab    G    T        0      0        2 
  22  chr22_3371571     HPrz    G    T        0      0        2 
  22  chr22_3371571     ZBoe    G    T        0      0        2 
  22  chr22_3371571     ZGre    G    T      0.5      1        2 
  22  chr22_3371571     ZHar    G    T        0      0        2 
  22  chr22_3371571   Sample    G    T        0      0        2 
  22  chr22_3376095     AAsi    T    C        0      0        2 
  22  chr22_3376095     AKia    T    C        0      0        2 
  22  chr22_3376095     AOna    T    C        0      0        2 
  22  chr22_3376095     ASom    T    C        0      0        2 
  22  chr22_3376095     HCab    T    C        1      2        2 
  22  chr22_3376095     HPrz    T    C        1      2        2 
  22  chr22_3376095     ZBoe    T    C        0      0        2 
  22  chr22_3376095     ZGre    T    C        0      0        2 
  22  chr22_3376095     ZHar    T    C        0      0        2 
  22  chr22_3376095   Sample    T    C        0      0        2 
  22  chr22_3376185     AAsi    A    G        0      0        2 
  22  chr22_3376185     AKia    A    G        0      0        2 
  22  chr22_3376185     AOna    A    G        0      0        2 
  22  chr22_3376185     ASom    A    G        0      0        2 
  22  chr22_3376185     HCab    A    G        0      0        2 
  22  chr22_3376185     HPrz    A    G        0      0        2 
  22  chr22_3376185     ZBoe    A    G        0      0        2 
  22  chr22_3376185     ZGre    A    G        0      0        2 
  22  chr22_3376185     ZHar    A    G        1      2        2 
  22  chr22_3376185   Sample    A    G        0      0        2 
  22  chr22_3379673     AAsi    A    C        0      0        2 
  22  chr22_3379673     AKia    A    C        1      2        2 
  22  chr22_3379673     AOna    A    C        0      0        2 
  22  chr22_3379673     ASom    A    C        0      0        2 
  22  chr22_3379673     HCab    A    C        0      0        2 
  22  chr22_3379673     HPrz    A    C        0      0        2 
  22  chr22_3379673     ZBoe    A    C        0      0        2 
  22  chr22_3379673     ZGre    A    C        0      0        2 
  22  chr22_3379673     ZHar    A    C        0      0        2 
  22  chr22_3379673   Sample    A    C        0      0        2 
  22  chr22_3382872     AAsi    G    A        0      0        2 
  22  chr22_3382872     AKia    G    A        0      0        2 
  22  chr22_3382872     AOna    G    A        0      0        2 
  22  chr22_3382872     ASom    G    A        0      0        2 
  22  chr22_3382872     HCab    G    A        1      2        2 
  22  chr22_3382872     HPrz    G    A        1      2        2 
  22  chr22_3382872     ZBoe    G    A        0      0        2 
  22  chr22_3382872     ZGre    G    A        0      0        2 
  22  chr22_3382872     ZHar    G    A        0      0        2 
  22  chr22_3382872   Sample    G    A        1      2        2 
  22  chr22_3400028     AAsi    T    C        0      0        2 
  22  chr22_3400028     AKia    T    C        0      0        2 
  22  chr22_3400028     AOna    T    C        1      2        2 
  22  chr22_3400028     ASom    T    C        0      0        2 
  22  chr22_3400028     HCab    T    C        0      0        2 
  22  chr22_3400028     HPrz    T    C        0      0        2 
  22  chr22_3400028     ZBoe    T    C        0      0        2 
  22  chr22_3400028     ZGre    T    C        0      0        2 
  22  chr22_3400028     ZHar    T    C        0      0        2 
  22  chr22_3400028   Sample    T    C        0      0        2 
  22  chr22_3400960     AAsi    A    G        0      0        2 
  22  chr22_3400960     AKia    A    G        1      2        2 
  22  chr22_3400960     AOna    A    G        0      0        2 
  22  chr22_3400960     ASom    A    G        0      0        2 
  22  chr22_3400960     HCab    A    G        0      0        2 
  22  chr22_3400960     HPrz    A    G        0      0        2 
  22  chr22_3400960     ZBoe    A    G        0      0        2 
  22  chr22_3400960     ZGre    A    G        0      0        2 
  22  chr22_3400960     ZHar    A    G        0      0        2 
  22  chr22_3400960   Sample    A    G        0      0        2 
  22  chr22_3402029     AAsi    G    A        1      2        2 
  22  chr22_3402029     AKia    G    A        0      0        2 
  22  chr22_3402029     AOna    G    A        0      0        2 
  22  chr22_3402029     ASom    G    A        0      0        2 
  22  chr22_3402029     HCab    G    A        0      0        2 
  22  chr22_3402029     HPrz    G    A        0      0        2 
  22  chr22_3402029     ZBoe    G    A        0      0        2 
  22  chr22_3402029     ZGre    G    A        0      0        2 
  22  chr22_3402029     ZHar    G    A        0      0        2 
  22  chr22_3402029   Sample    G    A        0      0        2 
  22  chr22_3404030     AAsi    T    C        0      0        2 
  22  chr22_3404030     AKia    T    C        0      0        2 
  22  chr22_3404030     AOna    T    C        0      0        2 
  22  chr22_3404030     ASom    T    C        0      0        2 
  22  chr22_3404030     HCab    T    C        0      0        2 
  22  chr22_3404030     HPrz    T    C        0      0        2 
  22  chr22_3404030     ZBoe    T    C        0      0        2 
  22  chr22_3404030     ZGre    T    C        1      2        2 
  22  chr22_3404030     ZHar    T    C        0      0        2 
  22  chr22_3404030   Sample    T    C        0      0        2 
  22  chr22_3404391     AAsi    T    C        0      0        2 
  22  chr22_3404391     AKia    T    C        0      0        2 
  22  chr22_3404391     AOna    T    C        0      0        2 
  22  chr22_3404391     ASom    T    C        0      0        2 
  22  chr22_3404391     HCab    T    C        0      0        2 
  22  chr22_3404391     HPrz    T    C        0      0        2 
  22  chr22_3404391     ZBoe    T    C      0.5      1        2 
  22  chr22_3404391     ZGre    T    C        0      0        2 
  22  chr22_3404391     ZHar    T    C        0      0        2 
  22  chr22_3404391   Sample    T    C        0      0        2 
  22  chr22_3405214     AAsi    G    T        0      0        2 
  22  chr22_3405214     AKia    G    T        0      0        2 
  22  chr22_3405214     AOna    G    T        0      0        2 
  22  chr22_3405214     ASom    G    T        0      0        2 
  22  chr22_3405214     HCab    G    T        1      2        2 
  22  chr22_3405214     HPrz    G    T        1      2        2 
  22  chr22_3405214     ZBoe    G    T        0      0        2 
  22  chr22_3405214     ZGre    G    T        0      0        2 
  22  chr22_3405214     ZHar    G    T        0      0        2 
  22  chr22_3405214   Sample    G    T        1      2        2 
  22  chr22_3408047     AAsi    A    T        0      0        2 
  22  chr22_3408047     AKia    A    T        0      0        2 
  22  chr22_3408047     AOna    A    T        0      0        2 
  22  chr22_3408047     ASom    A    T        0      0        2 
  22  chr22_3408047     HCab    A    T        0      0        2 
  22  chr22_3408047     HPrz    A    T        0      0        2 
  22  chr22_3408047     ZBoe    A    T        0      0        2 
  22  chr22_3408047     ZGre    A    T        1      2        2 
  22  chr22_3408047     ZHar    A    T        0      0        2 
  22  chr22_3408047   Sample    A    T        0      0        2 
  22  chr22_3410829     AAsi    T    G        0      0        2 
  22  chr22_3410829     AKia    T    G        0      0        2 
  22  chr22_3410829     AOna    T    G        0      0        2 
  22  chr22_3410829     ASom    T    G        0      0        2 
  22  chr22_3410829     HCab    T    G        0      0        2 
  22  chr22_3410829     HPrz    T    G        0      0        2 
  22  chr22_3410829     ZBoe    T    G        0      0        2 
  22  chr22_3410829     ZGre    T    G      0.5      1        2 
  22  chr22_3410829     ZHar    T    G        0      0        2 
  22  chr22_3410829   Sample    T    G        0      0        2 
  22  chr22_3423872     AAsi    G    C        0      0        2 
  22  chr22_3423872     AKia    G    C        0      0        2 
  22  chr22_3423872     AOna    G    C        0      0        2 
  22  chr22_3423872     ASom    G    C        0      0        2 
  22  chr22_3423872     HCab    G    C        0      0        2 
  22  chr22_3423872     HPrz    G    C        0      0        2 
  22  chr22_3423872     ZBoe    G    C        0      0        2 
  22  chr22_3423872     ZGre    G    C        1      2        2 
  22  chr22_3423872     ZHar    G    C        1      2        2 
  22  chr22_3423872   Sample    G    C        0      0        2 
  22  chr22_3425932     AAsi    C    T        0      0        2 
  22  chr22_3425932     AKia    C    T        0      0        2 
  22  chr22_3425932     AOna    C    T        0      0        2 
  22  chr22_3425932     ASom    C    T        0      0        2 
  22  chr22_3425932     HCab    C    T        0      0        2 
  22  chr22_3425932     HPrz    C    T        0      0        2 
  22  chr22_3425932     ZBoe    C    T        0      0        2 
  22  chr22_3425932     ZGre    C    T      0.5      1        2 
  22  chr22_3425932     ZHar    C    T        0      0        2 
  22  chr22_3425932   Sample    C    T        0      0        2 
  22  chr22_3427978     AAsi    C    T        0      0        2 
  22  chr22_3427978     AKia    C    T        0      0        2 
  22  chr22_3427978     AOna    C    T        0      0        2 
  22  chr22_3427978     ASom    C    T        0      0        2 
  22  chr22_3427978     HCab    C    T        1      2        2 
  22  chr22_3427978     HPrz    C    T        1      2        2 
  22  chr22_3427978     ZBoe    C    T        0      0        2 
  22  chr22_3427978     ZGre    C    T        0      0        2 
  22  chr22_3427978     ZHar    C    T        0      0        2 
  22  chr22_3427978   Sample    C    T        1      2        2 
  22  chr22_3428196     AAsi    C    T        0      0        2 
  22  chr22_3428196     AKia    C    T        0      0        2 
  22  chr22_3428196     AOna    C    T        0      0        2 
  22  chr22_3428196     ASom    C    T        0      0        2 
  22  chr22_3428196     HCab    C    T        1      2        2 
  22  chr22_3428196     HPrz    C    T        1      2        2 
  22  chr22_3428196     ZBoe    C    T        0      0        2 
  22  chr22_3428196     ZGre    C    T        0      0        2 
  22  chr22_3428196     ZHar    C    T        0      0        2 
  22  chr22_3428196   Sample    C    T        1      2        2 
  22  chr22_3445974     AAsi    T    C        0      0        2 
  22  chr22_3445974     AKia    T    C        0      0        2 
  22  chr22_3445974     AOna    T    C        0      0        2 
  22  chr22_3445974     ASom    T    C        0      0        2 
  22  chr22_3445974     HCab    T    C        1      2        2 
  22  chr22_3445974     HPrz    T    C        1      2        2 
  22  chr22_3445974     ZBoe    T    C        0      0        2 
  22  chr22_3445974     ZGre    T    C        0      0        2 
  22  chr22_3445974     ZHar    T    C        0      0        2 
  22  chr22_3445974   Sample    T    C        1      2        2 
  22  chr22_3447426     AAsi    C    T        0      0        2 
  22  chr22_3447426     AKia    C    T        0      0        2 
  22  chr22_3447426     AOna    C    T        0      0        2 
  22  chr22_3447426     ASom    C    T        0      0        2 
  22  chr22_3447426     HCab    C    T        1      2        2 
  22  chr22_3447426     HPrz    C    T        1      2        2 
  22  chr22_3447426     ZBoe    C    T        0      0        2 
  22  chr22_3447426     ZGre    C    T        0      0        2 
  22  chr22_3447426     ZHar    C    T        0      0        2 
  22  chr22_3447426   Sample    C    T        1      2        2 
  22  chr22_3460442     AAsi    C    T        0      0        2 
  22  chr22_3460442     AKia    C    T        0      0        2 
  22  chr22_3460442     AOna    C    T        0      0        2 
  22  chr22_3460442     ASom    C    T        0      0        2 
  22  chr22_3460442     HCab    C    T        0      0        2 
  22  chr22_3460442     HPrz    C    T        0      0        2 
  22  chr22_3460442     ZBoe    C    T        0      0        2 
  22  chr22_3460442     ZGre    C    T      0.5      1        2 
  22  chr22_3460442     ZHar    C    T        0      0        2 
  22  chr22_3460442   Sample    C    T        0      0        2 
  22  chr22_3461474     AAsi    C    A        0      0        2 
  22  chr22_3461474     AKia    C    A        0      0        2 
  22  chr22_3461474     AOna    C    A      0.5      1        2 
  22  chr22_3461474     ASom    C    A        0      0        2 
  22  chr22_3461474     HCab    C    A        0      0        2 
  22  chr22_3461474     HPrz    C    A        0      0        2 
  22  chr22_3461474     ZBoe    C    A        0      0        2 
  22  chr22_3461474     ZGre    C    A        0      0        2 
  22  chr22_3461474     ZHar    C    A        0      0        2 
  22  chr22_3461474   Sample    C    A        0      0        2 
  22  chr22_3464347     AAsi    C    A        0      0        2 
  22  chr22_3464347     AKia    C    A        0      0        2 
  22  chr22_3464347     AOna    C    A        0      0        2 
  22  chr22_3464347     ASom    C    A        0      0        2 
  22  chr22_3464347     HCab    C    A        1      2        2 
  22  chr22_3464347     HPrz    C    A        1      2        2 
  22  chr22_3464347     ZBoe    C    A        0      0        2 
  22  chr22_3464347     ZGre    C    A        0      0        2 
  22  chr22_3464347     ZHar    C    A        0      0        2 
  22  chr22_3464347   Sample    C    A        1      2        2 
  22  chr22_3467403     AAsi    A    G        0      0        2 
  22  chr22_3467403     AKia    A    G        0      0        2 
  22  chr22_3467403     AOna    A    G        0      0        2 
  22  chr22_3467403     ASom    A    G        0      0        2 
  22  chr22_3467403     HCab    A    G        0      0        2 
  22  chr22_3467403     HPrz    A    G        0      0        2 
  22  chr22_3467403     ZBoe    A    G      0.5      1        2 
  22  chr22_3467403     ZGre    A    G        0      0        2 
  22  chr22_3467403     ZHar    A    G        0      0        2 
  22  chr22_3467403   Sample    A    G        0      0        2 
  22  chr22_3469722     AAsi    G    A        0      0        2 
  22  chr22_3469722     AKia    G    A        0      0        2 
  22  chr22_3469722     AOna    G    A        0      0        2 
  22  chr22_3469722     ASom    G    A        0      0        2 
  22  chr22_3469722     HCab    G    A        1      2        2 
  22  chr22_3469722     HPrz    G    A        1      2        2 
  22  chr22_3469722     ZBoe    G    A        0      0        2 
  22  chr22_3469722     ZGre    G    A        0      0        2 
  22  chr22_3469722     ZHar    G    A        0      0        2 
  22  chr22_3469722   Sample    G    A        1      2        2 
  22  chr22_3470631     AAsi    C    T        0      0        2 
  22  chr22_3470631     AKia    C    T        0      0        2 
  22  chr22_3470631     AOna    C    T        0      0        2 
  22  chr22_3470631     ASom    C    T        0      0        2 
  22  chr22_3470631     HCab    C    T        0      0        2 
  22  chr22_3470631     HPrz    C    T        0      0        2 
  22  chr22_3470631     ZBoe    C    T        1      2        2 
  22  chr22_3470631     ZGre    C    T        0      0        2 
  22  chr22_3470631     ZHar    C    T        0      0        2 
  22  chr22_3470631   Sample    C    T        0      0        2 
  22  chr22_3470719     AAsi    C    G        1      2        2 
  22  chr22_3470719     AKia    C    G        0      0        2 
  22  chr22_3470719     AOna    C    G        0      0        2 
  22  chr22_3470719     ASom    C    G        1      2        2 
  22  chr22_3470719     HCab    C    G        0      0        2 
  22  chr22_3470719     HPrz    C    G        0      0        2 
  22  chr22_3470719     ZBoe    C    G        0      0        2 
  22  chr22_3470719     ZGre    C    G        0      0        2 
  22  chr22_3470719     ZHar    C    G        0      0        2 
  22  chr22_3470719   Sample    C    G        0      0        2 
  22  chr22_3471484     AAsi    A    G        0      0        2 
  22  chr22_3471484     AKia    A    G      0.5      1        2 
  22  chr22_3471484     AOna    A    G        0      0        2 
  22  chr22_3471484     ASom    A    G        0      0        2 
  22  chr22_3471484     HCab    A    G        0      0        2 
  22  chr22_3471484     HPrz    A    G        0      0        2 
  22  chr22_3471484     ZBoe    A    G        0      0        2 
  22  chr22_3471484     ZGre    A    G        0      0        2 
  22  chr22_3471484     ZHar    A    G        0      0        2 
  22  chr22_3471484   Sample    A    G        0      0        2 
  22  chr22_3477081     AAsi    T    C        0      0        2 
  22  chr22_3477081     AKia    T    C        0      0        2 
  22  chr22_3477081     AOna    T    C      0.5      1        2 
  22  chr22_3477081     ASom    T    C        0      0        2 
  22  chr22_3477081     HCab    T    C        0      0        2 
  22  chr22_3477081     HPrz    T    C        0      0        2 
  22  chr22_3477081     ZBoe    T    C        0      0        2 
  22  chr22_3477081     ZGre    T    C        0      0        2 
  22  chr22_3477081     ZHar    T    C        0      0        2 
  22  chr22_3477081   Sample    T    C        0      0        2 
  22  chr22_3481896     AAsi    C    T        0      0        2 
  22  chr22_3481896     AKia    C    T        0      0        2 
  22  chr22_3481896     AOna    C    T        0      0        2 
  22  chr22_3481896     ASom    C    T        0      0        2 
  22  chr22_3481896     HCab    C    T        1      2        2 
  22  chr22_3481896     HPrz    C    T        1      2        2 
  22  chr22_3481896     ZBoe    C    T        0      0        2 
  22  chr22_3481896     ZGre    C    T        0      0        2 
  22  chr22_3481896     ZHar    C    T        0      0        2 
  22  chr22_3481896   Sample    C    T        1      2        2 
  22  chr22_3489320     AAsi    T    A        0      0        2 
  22  chr22_3489320     AKia    T    A        0      0        2 
  22  chr22_3489320     AOna    T    A        0      0        2 
  22  chr22_3489320     ASom    T    A        0      0        2 
  22  chr22_3489320     HCab    T    A        1      2        2 
  22  chr22_3489320     HPrz    T    A        1      2        2 
  22  chr22_3489320     ZBoe    T    A        0      0        2 
  22  chr22_3489320     ZGre    T    A        0      0        2 
  22  chr22_3489320     ZHar    T    A        0      0        2 
  22  chr22_3489320   Sample    T    A        1      2        2 
  22  chr22_3495515     AAsi    T    C        0      0        2 
  22  chr22_3495515     AKia    T    C      0.5      1        2 
  22  chr22_3495515     AOna    T    C        0      0        2 
  22  chr22_3495515     ASom    T    C        0      0        2 
  22  chr22_3495515     HCab    T    C        0      0        2 
  22  chr22_3495515     HPrz    T    C        0      0        2 
  22  chr22_3495515     ZBoe    T    C        0      0        2 
  22  chr22_3495515     ZGre    T    C        0      0        2 
  22  chr22_3495515     ZHar    T    C        1      2        2 
  22  chr22_3495515   Sample    T    C        0      0        2 
  22  chr22_3496183     AAsi    T    C        0      0        2 
  22  chr22_3496183     AKia    T    C        0      0        2 
  22  chr22_3496183     AOna    T    C        0      0        2 
  22  chr22_3496183     ASom    T    C        0      0        2 
  22  chr22_3496183     HCab    T    C        1      2        2 
  22  chr22_3496183     HPrz    T    C        1      2        2 
  22  chr22_3496183     ZBoe    T    C        0      0        2 
  22  chr22_3496183     ZGre    T    C        0      0        2 
  22  chr22_3496183     ZHar    T    C        0      0        2 
  22  chr22_3496183   Sample    T    C        1      2        2 
  22  chr22_3498360     AAsi    T    C        0      0        2 
  22  chr22_3498360     AKia    T    C        1      2        2 
  22  chr22_3498360     AOna    T    C      0.5      1        2 
  22  chr22_3498360     ASom    T    C        0      0        2 
  22  chr22_3498360     HCab    T    C        0      0        2 
  22  chr22_3498360     HPrz    T    C        0      0        2 
  22  chr22_3498360     ZBoe    T    C        0      0        2 
  22  chr22_3498360     ZGre    T    C        0      0        2 
  22  chr22_3498360     ZHar    T    C        0      0        2 
  22  chr22_3498360   Sample    T    C        0      0        2 
  22  chr22_3504204     AAsi    T    C        0      0        2 
  22  chr22_3504204     AKia    T    C        0      0        2 
  22  chr22_3504204     AOna    T    C        0      0        2 
  22  chr22_3504204     ASom    T    C        0      0        2 
  22  chr22_3504204     HCab    T    C      0.5      1        2 
  22  chr22_3504204     HPrz    T    C        0      0        2 
  22  chr22_3504204     ZBoe    T    C        0      0        2 
  22  chr22_3504204     ZGre    T    C        0      0        2 
  22  chr22_3504204     ZHar    T    C        0      0        2 
  22  chr22_3504204   Sample    T    C        0      0        2 
  22  chr22_3506905     AAsi    G    A        0      0        2 
  22  chr22_3506905     AKia    G    A        0      0        2 
  22  chr22_3506905     AOna    G    A        0      0        2 
  22  chr22_3506905     ASom    G    A        0      0        2 
  22  chr22_3506905     HCab    G    A        1      2        2 
  22  chr22_3506905     HPrz    G    A        0      0        2 
  22  chr22_3506905     ZBoe    G    A        0      0        2 
  22  chr22_3506905     ZGre    G    A        0      0        2 
  22  chr22_3506905     ZHar    G    A        0      0        2 
  22  chr22_3506905   Sample    G    A        0      0        2 
  22  chr22_3511504     AAsi    C    T        0      0        2 
  22  chr22_3511504     AKia    C    T        0      0        2 
  22  chr22_3511504     AOna    C    T        0      0        2 
  22  chr22_3511504     ASom    C    T        0      0        2 
  22  chr22_3511504     HCab    C    T        1      2        2 
  22  chr22_3511504     HPrz    C    T        1      2        2 
  22  chr22_3511504     ZBoe    C    T        0      0        2 
  22  chr22_3511504     ZGre    C    T        0      0        2 
  22  chr22_3511504     ZHar    C    T        0      0        2 
  22  chr22_3511504   Sample    C    T        1      2        2 
  22  chr22_3511510     AAsi    T    C        1      2        2 
  22  chr22_3511510     AKia    T    C        0      0        2 
  22  chr22_3511510     AOna    T    C        0      0        2 
  22  chr22_3511510     ASom    T    C        0      0        2 
  22  chr22_3511510     HCab    T    C        0      0        2 
  22  chr22_3511510     HPrz    T    C        0      0        2 
  22  chr22_3511510     ZBoe    T    C        0      0        2 
  22  chr22_3511510     ZGre    T    C        0      0        2 
  22  chr22_3511510     ZHar    T    C        0      0        2 
  22  chr22_3511510   Sample    T    C        0      0        2 
  22  chr22_3514947     AAsi    A    C        0      0        2 
  22  chr22_3514947     AKia    A    C        0      0        2 
  22  chr22_3514947     AOna    A    C        0      0        2 
  22  chr22_3514947     ASom    A    C        0      0        2 
  22  chr22_3514947     HCab    A    C      0.5      1        2 
  22  chr22_3514947     HPrz    A    C        0      0        2 
  22  chr22_3514947     ZBoe    A    C        0      0        2 
  22  chr22_3514947     ZGre    A    C        0      0        2 
  22  chr22_3514947     ZHar    A    C        0      0        2 
  22  chr22_3514947   Sample    A    C        0      0        2 
  22  chr22_3530371     AAsi    T    C        0      0        2 
  22  chr22_3530371     AKia    T    C        0      0        2 
  22  chr22_3530371     AOna    T    C        0      0        2 
  22  chr22_3530371     ASom    T    C        0      0        2 
  22  chr22_3530371     HCab    T    C        1      2        2 
  22  chr22_3530371     HPrz    T    C        1      2        2 
  22  chr22_3530371     ZBoe    T    C        0      0        2 
  22  chr22_3530371     ZGre    T    C        0      0        2 
  22  chr22_3530371     ZHar    T    C        0      0        2 
  22  chr22_3530371   Sample    T    C        1      2        2 
  22  chr22_3531664     AAsi    C    T        0      0        2 
  22  chr22_3531664     AKia    C    T        0      0        2 
  22  chr22_3531664     AOna    C    T        0      0        2 
  22  chr22_3531664     ASom    C    T        0      0        2 
  22  chr22_3531664     HCab    C    T      0.5      1        2 
  22  chr22_3531664     HPrz    C    T        0      0        2 
  22  chr22_3531664     ZBoe    C    T        0      0        2 
  22  chr22_3531664     ZGre    C    T        0      0        2 
  22  chr22_3531664     ZHar    C    T        0      0        2 
  22  chr22_3531664   Sample    C    T        0      0        2 
  22  chr22_3533275     AAsi    A    C        0      0        2 
  22  chr22_3533275     AKia    A    C        0      0        2 
  22  chr22_3533275     AOna    A    C        0      0        2 
  22  chr22_3533275     ASom    A    C        0      0        2 
  22  chr22_3533275     HCab    A    C        0      0        2 
  22  chr22_3533275     HPrz    A    C        0      0        2 
  22  chr22_3533275     ZBoe    A    C        0      0        2 
  22  chr22_3533275     ZGre    A    C        0      0        2 
  22  chr22_3533275     ZHar    A    C        1      2        2 
  22  chr22_3533275   Sample    A    C        0      0        2 
  22  chr22_3536496     AAsi    A    C        0      0        2 
  22  chr22_3536496     AKia    A    C        0      0        2 
  22  chr22_3536496     AOna    A    C      0.5      1        2 
  22  chr22_3536496     ASom    A    C        0      0        2 
  22  chr22_3536496     HCab    A    C        0      0        2 
  22  chr22_3536496     HPrz    A    C        0      0        2 
  22  chr22_3536496     ZBoe    A    C        0      0        2 
  22  chr22_3536496     ZGre    A    C        0      0        2 
  22  chr22_3536496     ZHar    A    C        0      0        2 
  22  chr22_3536496   Sample    A    C        0      0        2 
  22  chr22_3536990     AAsi    A    G        0      0        2 
  22  chr22_3536990     AKia    A    G        0      0        2 
  22  chr22_3536990     AOna    A    G        0      0        2 
  22  chr22_3536990     ASom    A    G        0      0        2 
  22  chr22_3536990     HCab    A    G        0      0        2 
  22  chr22_3536990     HPrz    A    G        0      0        2 
  22  chr22_3536990     ZBoe    A    G        0      0        2 
  22  chr22_3536990     ZGre    A    G      0.5      1        2 
  22  chr22_3536990     ZHar    A    G        0      0        2 
  22  chr22_3536990   Sample    A    G        0      0        2 
  22  chr22_3539432     AAsi    G    T        0      0        2 
  22  chr22_3539432     AKia    G    T        0      0        2 
  22  chr22_3539432     AOna    G    T        0      0        2 
  22  chr22_3539432     ASom    G    T        0      0        2 
  22  chr22_3539432     HCab    G    T        1      2        2 
  22  chr22_3539432     HPrz    G    T        1      2        2 
  22  chr22_3539432     ZBoe    G    T        0      0        2 
  22  chr22_3539432     ZGre    G    T        0      0        2 
  22  chr22_3539432     ZHar    G    T        0      0        2 
  22  chr22_3539432   Sample    G    T        1      2        2 
  22  chr22_3543822     AAsi    T    C        0      0        2 
  22  chr22_3543822     AKia    T    C        0      0        2 
  22  chr22_3543822     AOna    T    C        0      0        2 
  22  chr22_3543822     ASom    T    C        0      0        2 
  22  chr22_3543822     HCab    T    C        0      0        2 
  22  chr22_3543822     HPrz    T    C        0      0        2 
  22  chr22_3543822     ZBoe    T    C        1      2        2 
  22  chr22_3543822     ZGre    T    C        0      0        2 
  22  chr22_3543822     ZHar    T    C        1      2        2 
  22  chr22_3543822   Sample    T    C        0      0        2 
  22  chr22_3543854     AAsi    G    A        0      0        2 
  22  chr22_3543854     AKia    G    A        0      0        2 
  22  chr22_3543854     AOna    G    A        0      0        2 
  22  chr22_3543854     ASom    G    A      0.5      1        2 
  22  chr22_3543854     HCab    G    A        0      0        2 
  22  chr22_3543854     HPrz    G    A        0      0        2 
  22  chr22_3543854     ZBoe    G    A        0      0        2 
  22  chr22_3543854     ZGre    G    A        0      0        2 
  22  chr22_3543854     ZHar    G    A        0      0        2 
  22  chr22_3543854   Sample    G    A        0      0        2 
  22  chr22_3546722     AAsi    G    A        0      0        2 
  22  chr22_3546722     AKia    G    A        0      0        2 
  22  chr22_3546722     AOna    G    A        0      0        2 
  22  chr22_3546722     ASom    G    A        0      0        2 
  22  chr22_3546722     HCab    G    A        0      0        2 
  22  chr22_3546722     HPrz    G    A        0      0        2 
  22  chr22_3546722     ZBoe    G    A        1      2        2 
  22  chr22_3546722     ZGre    G    A        0      0        2 
  22  chr22_3546722     ZHar    G    A        0      0        2 
  22  chr22_3546722   Sample    G    A        0      0        2 
  22  chr22_3553969     AAsi    C    A        0      0        2 
  22  chr22_3553969     AKia    C    A        0      0        2 
  22  chr22_3553969     AOna    C    A        0      0        2 
  22  chr22_3553969     ASom    C    A        0      0        2 
  22  chr22_3553969     HCab    C    A        0      0        2 
  22  chr22_3553969     HPrz    C    A        0      0        2 
  22  chr22_3553969     ZBoe    C    A        0      0        2 
  22  chr22_3553969     ZGre    C    A        0      0        2 
  22  chr22_3553969     ZHar    C    A        1      2        2 
  22  chr22_3553969   Sample    C    A        0      0        2 
  22  chr22_3565209     AAsi    G    A        0      0        2 
  22  chr22_3565209     AKia    G    A        0      0        2 
  22  chr22_3565209     AOna    G    A        0      0        2 
  22  chr22_3565209     ASom    G    A        0      0        2 
  22  chr22_3565209     HCab    G    A        1      2        2 
  22  chr22_3565209     HPrz    G    A        1      2        2 
  22  chr22_3565209     ZBoe    G    A        0      0        2 
  22  chr22_3565209     ZGre    G    A        0      0        2 
  22  chr22_3565209     ZHar    G    A        0      0        2 
  22  chr22_3565209   Sample    G    A        1      2        2 
  22  chr22_3569246     AAsi    A    C        0      0        2 
  22  chr22_3569246     AKia    A    C        0      0        2 
  22  chr22_3569246     AOna    A    C        0      0        2 
  22  chr22_3569246     ASom    A    C      0.5      1        2 
  22  chr22_3569246     HCab    A    C        0      0        2 
  22  chr22_3569246     HPrz    A    C        0      0        2 
  22  chr22_3569246     ZBoe    A    C        0      0        2 
  22  chr22_3569246     ZGre    A    C        0      0        2 
  22  chr22_3569246     ZHar    A    C        0      0        2 
  22  chr22_3569246   Sample    A    C        0      0        2 
  22  chr22_3573842     AAsi    G    T        0      0        2 
  22  chr22_3573842     AKia    G    T        0      0        2 
  22  chr22_3573842     AOna    G    T        0      0        2 
  22  chr22_3573842     ASom    G    T        0      0        2 
  22  chr22_3573842     HCab    G    T        1      2        2 
  22  chr22_3573842     HPrz    G    T        1      2        2 
  22  chr22_3573842     ZBoe    G    T        0      0        2 
  22  chr22_3573842     ZGre    G    T        0      0        2 
  22  chr22_3573842     ZHar    G    T        0      0        2 
  22  chr22_3573842   Sample    G    T        1      2        2 
  22  chr22_3603655     AAsi    A    T        0      0        2 
  22  chr22_3603655     AKia    A    T        0      0        2 
  22  chr22_3603655     AOna    A    T        0      0        2 
  22  chr22_3603655     ASom    A    T        0      0        2 
  22  chr22_3603655     HCab    A    T        0      0        2 
  22  chr22_3603655     HPrz    A    T      0.5      1        2 
  22  chr22_3603655     ZBoe    A    T        0      0        2 
  22  chr22_3603655     ZGre    A    T        0      0        2 
  22  chr22_3603655     ZHar    A    T        0      0        2 
  22  chr22_3603655   Sample    A    T        0      0        2 
  22  chr22_3603680     AAsi    C    G        0      0        2 
  22  chr22_3603680     AKia    C    G        0      0        2 
  22  chr22_3603680     AOna    C    G        0      0        2 
  22  chr22_3603680     ASom    C    G        0      0        2 
  22  chr22_3603680     HCab    C    G        1      2        2 
  22  chr22_3603680     HPrz    C    G      0.5      1        2 
  22  chr22_3603680     ZBoe    C    G        0      0        2 
  22  chr22_3603680     ZGre    C    G        0      0        2 
  22  chr22_3603680     ZHar    C    G        0      0        2 
  22  chr22_3603680   Sample    C    G        1      2        2 
  22  chr22_3607315     AAsi    A    G        0      0        2 
  22  chr22_3607315     AKia    A    G        0      0        2 
  22  chr22_3607315     AOna    A    G        0      0        2 
  22  chr22_3607315     ASom    A    G        0      0        2 
  22  chr22_3607315     HCab    A    G        0      0        2 
  22  chr22_3607315     HPrz    A    G        0      0        2 
  22  chr22_3607315     ZBoe    A    G      0.5      1        2 
  22  chr22_3607315     ZGre    A    G        0      0        2 
  22  chr22_3607315     ZHar    A    G        0      0        2 
  22  chr22_3607315   Sample    A    G        0      0        2 
  22  chr22_3608668     AAsi    A    G        1      2        2 
  22  chr22_3608668     AKia    A    G        0      0        2 
  22  chr22_3608668     AOna    A    G        0      0        2 
  22  chr22_3608668     ASom    A    G        1      2        2 
  22  chr22_3608668     HCab    A    G        0      0        2 
  22  chr22_3608668     HPrz    A    G        0      0        2 
  22  chr22_3608668     ZBoe    A    G        0      0        2 
  22  chr22_3608668     ZGre    A    G        0      0        2 
  22  chr22_3608668     ZHar    A    G        0      0        2 
  22  chr22_3608668   Sample    A    G        0      0        2 
  22  chr22_3609509     AAsi    C    T        0      0        2 
  22  chr22_3609509     AKia    C    T        0      0        2 
  22  chr22_3609509     AOna    C    T        0      0        2 
  22  chr22_3609509     ASom    C    T        0      0        2 
  22  chr22_3609509     HCab    C    T        0      0        2 
  22  chr22_3609509     HPrz    C    T        0      0        2 
  22  chr22_3609509     ZBoe    C    T        0      0        2 
  22  chr22_3609509     ZGre    C    T        0      0        2 
  22  chr22_3609509     ZHar    C    T        1      2        2 
  22  chr22_3609509   Sample    C    T        0      0        2 
  22  chr22_3611734     AAsi    C    T        1      2        2 
  22  chr22_3611734     AKia    C    T        0      0        2 
  22  chr22_3611734     AOna    C    T        0      0        2 
  22  chr22_3611734     ASom    C    T        1      2        2 
  22  chr22_3611734     HCab    C    T        0      0        2 
  22  chr22_3611734     HPrz    C    T        0      0        2 
  22  chr22_3611734     ZBoe    C    T        0      0        2 
  22  chr22_3611734     ZGre    C    T        0      0        2 
  22  chr22_3611734     ZHar    C    T        0      0        2 
  22  chr22_3611734   Sample    C    T        0      0        2 
  22  chr22_3612192     AAsi    C    G        0      0        2 
  22  chr22_3612192     AKia    C    G        0      0        2 
  22  chr22_3612192     AOna    C    G        0      0        2 
  22  chr22_3612192     ASom    C    G        0      0        2 
  22  chr22_3612192     HCab    C    G        0      0        2 
  22  chr22_3612192     HPrz    C    G        0      0        2 
  22  chr22_3612192     ZBoe    C    G        0      0        2 
  22  chr22_3612192     ZGre    C    G        0      0        2 
  22  chr22_3612192     ZHar    C    G        1      2        2 
  22  chr22_3612192   Sample    C    G        0      0        2 
  22  chr22_3612403     AAsi    A    G        0      0        2 
  22  chr22_3612403     AKia    A    G        0      0        2 
  22  chr22_3612403     AOna    A    G        0      0        2 
  22  chr22_3612403     ASom    A    G        0      0        2 
  22  chr22_3612403     HCab    A    G        0      0        2 
  22  chr22_3612403     HPrz    A    G        0      0        2 
  22  chr22_3612403     ZBoe    A    G      0.5      1        2 
  22  chr22_3612403     ZGre    A    G        0      0        2 
  22  chr22_3612403     ZHar    A    G        0      0        2 
  22  chr22_3612403   Sample    A    G        0      0        2 
  22  chr22_3613696     AAsi    T    C      0.5      1        2 
  22  chr22_3613696     AKia    T    C        0      0        2 
  22  chr22_3613696     AOna    T    C        0      0        2 
  22  chr22_3613696     ASom    T    C        0      0        2 
  22  chr22_3613696     HCab    T    C        0      0        2 
  22  chr22_3613696     HPrz    T    C        0      0        2 
  22  chr22_3613696     ZBoe    T    C        0      0        2 
  22  chr22_3613696     ZGre    T    C        0      0        2 
  22  chr22_3613696     ZHar    T    C        0      0        2 
  22  chr22_3613696   Sample    T    C        0      0        2 
  22  chr22_3613913     AAsi    T    C      0.5      1        2 
  22  chr22_3613913     AKia    T    C        0      0        2 
  22  chr22_3613913     AOna    T    C        0      0        2 
  22  chr22_3613913     ASom    T    C        0      0        2 
  22  chr22_3613913     HCab    T    C        0      0        2 
  22  chr22_3613913     HPrz    T    C        0      0        2 
  22  chr22_3613913     ZBoe    T    C        0      0        2 
  22  chr22_3613913     ZGre    T    C        0      0        2 
  22  chr22_3613913     ZHar    T    C        0      0        2 
  22  chr22_3613913   Sample    T    C        0      0        2 
  22  chr22_3614993     AAsi    A    T        0      0        2 
  22  chr22_3614993     AKia    A    T        0      0        2 
  22  chr22_3614993     AOna    A    T        0      0        2 
  22  chr22_3614993     ASom    A    T        0      0        2 
  22  chr22_3614993     HCab    A    T      0.5      1        2 
  22  chr22_3614993     HPrz    A    T      0.5      1        2 
  22  chr22_3614993     ZBoe    A    T        0      0        2 
  22  chr22_3614993     ZGre    A    T        0      0        2 
  22  chr22_3614993     ZHar    A    T        0      0        2 
  22  chr22_3614993   Sample    A    T        0      0        2 
  22  chr22_3616547     AAsi    T    C        0      0        2 
  22  chr22_3616547     AKia    T    C        0      0        2 
  22  chr22_3616547     AOna    T    C        0      0        2 
  22  chr22_3616547     ASom    T    C        0      0        2 
  22  chr22_3616547     HCab    T    C        0      0        2 
  22  chr22_3616547     HPrz    T    C        0      0        2 
  22  chr22_3616547     ZBoe    T    C        0      0        2 
  22  chr22_3616547     ZGre    T    C        0      0        2 
  22  chr22_3616547     ZHar    T    C        1      2        2 
  22  chr22_3616547   Sample    T    C        0      0        2 
  22  chr22_3618990     AAsi    T    A        0      0        2 
  22  chr22_3618990     AKia    T    A        0      0        2 
  22  chr22_3618990     AOna    T    A        0      0        2 
  22  chr22_3618990     ASom    T    A        0      0        2 
  22  chr22_3618990     HCab    T    A      0.5      1        2 
  22  chr22_3618990     HPrz    T    A        0      0        2 
  22  chr22_3618990     ZBoe    T    A        0      0        2 
  22  chr22_3618990     ZGre    T    A        0      0        2 
  22  chr22_3618990     ZHar    T    A        0      0        2 
  22  chr22_3618990   Sample    T    A        0      0        2 
  22  chr22_3621623     AAsi    G    C        0      0        2 
  22  chr22_3621623     AKia    G    C      0.5      1        2 
  22  chr22_3621623     AOna    G    C        0      0        2 
  22  chr22_3621623     ASom    G    C        0      0        2 
  22  chr22_3621623     HCab    G    C        0      0        2 
  22  chr22_3621623     HPrz    G    C        0      0        2 
  22  chr22_3621623     ZBoe    G    C        0      0        2 
  22  chr22_3621623     ZGre    G    C        0      0        2 
  22  chr22_3621623     ZHar    G    C        0      0        2 
  22  chr22_3621623   Sample    G    C        0      0        2 
  22  chr22_3622170     AAsi    A    G        0      0        2 
  22  chr22_3622170     AKia    A    G        0      0        2 
  22  chr22_3622170     AOna    A    G        0      0        2 
  22  chr22_3622170     ASom    A    G        0      0        2 
  22  chr22_3622170     HCab    A    G        0      0        2 
  22  chr22_3622170     HPrz    A    G        0      0        2 
  22  chr22_3622170     ZBoe    A    G        0      0        2 
  22  chr22_3622170     ZGre    A    G        0      0        2 
  22  chr22_3622170     ZHar    A    G        1      2        2 
  22  chr22_3622170   Sample    A    G        0      0        2 
  22  chr22_3622278     AAsi    G    T        0      0        2 
  22  chr22_3622278     AKia    G    T      0.5      1        2 
  22  chr22_3622278     AOna    G    T        0      0        2 
  22  chr22_3622278     ASom    G    T        0      0        2 
  22  chr22_3622278     HCab    G    T        0      0        2 
  22  chr22_3622278     HPrz    G    T        0      0        2 
  22  chr22_3622278     ZBoe    G    T        0      0        2 
  22  chr22_3622278     ZGre    G    T        0      0        2 
  22  chr22_3622278     ZHar    G    T        0      0        2 
  22  chr22_3622278   Sample    G    T        0      0        2 
  22  chr22_3634279     AAsi    G    A        1      2        2 
  22  chr22_3634279     AKia    G    A        0      0        2 
  22  chr22_3634279     AOna    G    A        0      0        2 
  22  chr22_3634279     ASom    G    A        1      2        2 
  22  chr22_3634279     HCab    G    A        0      0        2 
  22  chr22_3634279     HPrz    G    A        0      0        2 
  22  chr22_3634279     ZBoe    G    A        0      0        2 
  22  chr22_3634279     ZGre    G    A        0      0        2 
  22  chr22_3634279     ZHar    G    A        0      0        2 
  22  chr22_3634279   Sample    G    A        0      0        2 
  22  chr22_3634950     AAsi    T    C        0      0        2 
  22  chr22_3634950     AKia    T    C        0      0        2 
  22  chr22_3634950     AOna    T    C        0      0        2 
  22  chr22_3634950     ASom    T    C        0      0        2 
  22  chr22_3634950     HCab    T    C        1      2        2 
  22  chr22_3634950     HPrz    T    C        1      2        2 
  22  chr22_3634950     ZBoe    T    C        0      0        2 
  22  chr22_3634950     ZGre    T    C        0      0        2 
  22  chr22_3634950     ZHar    T    C        0      0        2 
  22  chr22_3634950   Sample    T    C        1      2        2 
  22  chr22_3638333     AAsi    G    A        0      0        2 
  22  chr22_3638333     AKia    G    A        0      0        2 
  22  chr22_3638333     AOna    G    A        0      0        2 
  22  chr22_3638333     ASom    G    A        0      0        2 
  22  chr22_3638333     HCab    G    A        1      2        2 
  22  chr22_3638333     HPrz    G    A        1      2        2 
  22  chr22_3638333     ZBoe    G    A        0      0        2 
  22  chr22_3638333     ZGre    G    A        0      0        2 
  22  chr22_3638333     ZHar    G    A        0      0        2 
  22  chr22_3638333   Sample    G    A        1      2        2 
  22  chr22_3639335     AAsi    C    G        0      0        2 
  22  chr22_3639335     AKia    C    G        0      0        2 
  22  chr22_3639335     AOna    C    G        0      0        2 
  22  chr22_3639335     ASom    C    G        0      0        2 
  22  chr22_3639335     HCab    C    G        1      2        2 
  22  chr22_3639335     HPrz    C    G        1      2        2 
  22  chr22_3639335     ZBoe    C    G        0      0        2 
  22  chr22_3639335     ZGre    C    G        0      0        2 
  22  chr22_3639335     ZHar    C    G        0      0        2 
  22  chr22_3639335   Sample    C    G        1      2        2 
  22  chr22_3639340     AAsi    A    G      0.5      1        2 
  22  chr22_3639340     AKia    A    G        0      0        2 
  22  chr22_3639340     AOna    A    G        0      0        2 
  22  chr22_3639340     ASom    A    G        1      2        2 
  22  chr22_3639340     HCab    A    G        0      0        2 
  22  chr22_3639340     HPrz    A    G        0      0        2 
  22  chr22_3639340     ZBoe    A    G        0      0        2 
  22  chr22_3639340     ZGre    A    G        0      0        2 
  22  chr22_3639340     ZHar    A    G        0      0        2 
  22  chr22_3639340   Sample    A    G        0      0        2 
  22  chr22_3640653     AAsi    G    A        0      0        2 
  22  chr22_3640653     AKia    G    A        0      0        2 
  22  chr22_3640653     AOna    G    A      0.5      1        2 
  22  chr22_3640653     ASom    G    A        0      0        2 
  22  chr22_3640653     HCab    G    A        0      0        2 
  22  chr22_3640653     HPrz    G    A        0      0        2 
  22  chr22_3640653     ZBoe    G    A        0      0        2 
  22  chr22_3640653     ZGre    G    A        0      0        2 
  22  chr22_3640653     ZHar    G    A        0      0        2 
  22  chr22_3640653   Sample    G    A        0      0        2 
  22  chr22_3641293     AAsi    G    A        0      0        2 
  22  chr22_3641293     AKia    G    A        1      2        2 
  22  chr22_3641293     AOna    G    A        0      0        2 
  22  chr22_3641293     ASom    G    A        0      0        2 
  22  chr22_3641293     HCab    G    A        0      0        2 
  22  chr22_3641293     HPrz    G    A        0      0        2 
  22  chr22_3641293     ZBoe    G    A        0      0        2 
  22  chr22_3641293     ZGre    G    A        0      0        2 
  22  chr22_3641293     ZHar    G    A        0      0        2 
  22  chr22_3641293   Sample    G    A        0      0        2 
  22  chr22_3642866     AAsi    T    C        0      0        2 
  22  chr22_3642866     AKia    T    C      0.5      1        2 
  22  chr22_3642866     AOna    T    C        0      0        2 
  22  chr22_3642866     ASom    T    C        0      0        2 
  22  chr22_3642866     HCab    T    C        0      0        2 
  22  chr22_3642866     HPrz    T    C        0      0        2 
  22  chr22_3642866     ZBoe    T    C        0      0        2 
  22  chr22_3642866     ZGre    T    C        0      0        2 
  22  chr22_3642866     ZHar    T    C        0      0        2 
  22  chr22_3642866   Sample    T    C        0      0        2 
  22  chr22_3648603     AAsi    T    G        0      0        2 
  22  chr22_3648603     AKia    T    G        0      0        2 
  22  chr22_3648603     AOna    T    G      0.5      1        2 
  22  chr22_3648603     ASom    T    G        0      0        2 
  22  chr22_3648603     HCab    T    G        0      0        2 
  22  chr22_3648603     HPrz    T    G        0      0        2 
  22  chr22_3648603     ZBoe    T    G        0      0        2 
  22  chr22_3648603     ZGre    T    G        0      0        2 
  22  chr22_3648603     ZHar    T    G        0      0        2 
  22  chr22_3648603   Sample    T    G        0      0        2 
  22  chr22_3651031     AAsi    A    G        0      0        2 
  22  chr22_3651031     AKia    A    G      0.5      1        2 
  22  chr22_3651031     AOna    A    G        0      0        2 
  22  chr22_3651031     ASom    A    G        0      0        2 
  22  chr22_3651031     HCab    A    G        0      0        2 
  22  chr22_3651031     HPrz    A    G        0      0        2 
  22  chr22_3651031     ZBoe    A    G        0      0        2 
  22  chr22_3651031     ZGre    A    G        0      0        2 
  22  chr22_3651031     ZHar    A    G        0      0        2 
  22  chr22_3651031   Sample    A    G        0      0        2 
  22  chr22_3657749     AAsi    T    C        0      0        2 
  22  chr22_3657749     AKia    T    C        0      0        2 
  22  chr22_3657749     AOna    T    C        0      0        2 
  22  chr22_3657749     ASom    T    C        0      0        2 
  22  chr22_3657749     HCab    T    C        0      0        2 
  22  chr22_3657749     HPrz    T    C      0.5      1        2 
  22  chr22_3657749     ZBoe    T    C        0      0        2 
  22  chr22_3657749     ZGre    T    C        0      0        2 
  22  chr22_3657749     ZHar    T    C        0      0        2 
  22  chr22_3657749   Sample    T    C        0      0        2 
  22  chr22_3658146     AAsi    G    A        0      0        2 
  22  chr22_3658146     AKia    G    A        0      0        2 
  22  chr22_3658146     AOna    G    A      0.5      1        2 
  22  chr22_3658146     ASom    G    A        0      0        2 
  22  chr22_3658146     HCab    G    A        0      0        2 
  22  chr22_3658146     HPrz    G    A        0      0        2 
  22  chr22_3658146     ZBoe    G    A        0      0        2 
  22  chr22_3658146     ZGre    G    A        0      0        2 
  22  chr22_3658146     ZHar    G    A        0      0        2 
  22  chr22_3658146   Sample    G    A        0      0        2 
  22  chr22_3661275     AAsi    T    C        0      0        2 
  22  chr22_3661275     AKia    T    C        1      2        2 
  22  chr22_3661275     AOna    T    C        1      2        2 
  22  chr22_3661275     ASom    T    C        0      0        2 
  22  chr22_3661275     HCab    T    C        0      0        2 
  22  chr22_3661275     HPrz    T    C        0      0        2 
  22  chr22_3661275     ZBoe    T    C        0      0        2 
  22  chr22_3661275     ZGre    T    C        0      0        2 
  22  chr22_3661275     ZHar    T    C        0      0        2 
  22  chr22_3661275   Sample    T    C        0      0        2 
  22  chr22_3662544     AAsi    A    C        0      0        2 
  22  chr22_3662544     AKia    A    C        0      0        2 
  22  chr22_3662544     AOna    A    C        0      0        2 
  22  chr22_3662544     ASom    A    C        0      0        2 
  22  chr22_3662544     HCab    A    C        0      0        2 
  22  chr22_3662544     HPrz    A    C        0      0        2 
  22  chr22_3662544     ZBoe    A    C        1      2        2 
  22  chr22_3662544     ZGre    A    C        0      0        2 
  22  chr22_3662544     ZHar    A    C        0      0        2 
  22  chr22_3662544   Sample    A    C        0      0        2 
  22  chr22_3663296     AAsi    A    C        0      0        2 
  22  chr22_3663296     AKia    A    C        0      0        2 
  22  chr22_3663296     AOna    A    C        0      0        2 
  22  chr22_3663296     ASom    A    C        0      0        2 
  22  chr22_3663296     HCab    A    C        1      2        2 
  22  chr22_3663296     HPrz    A    C        1      2        2 
  22  chr22_3663296     ZBoe    A    C        0      0        2 
  22  chr22_3663296     ZGre    A    C        0      0        2 
  22  chr22_3663296     ZHar    A    C        0      0        2 
  22  chr22_3663296   Sample    A    C        1      2        2 
  22  chr22_3663335     AAsi    T    C        0      0        2 
  22  chr22_3663335     AKia    T    C        0      0        2 
  22  chr22_3663335     AOna    T    C        0      0        2 
  22  chr22_3663335     ASom    T    C        0      0        2 
  22  chr22_3663335     HCab    T    C        0      0        2 
  22  chr22_3663335     HPrz    T    C        0      0        2 
  22  chr22_3663335     ZBoe    T    C        0      0        2 
  22  chr22_3663335     ZGre    T    C        1      2        2 
  22  chr22_3663335     ZHar    T    C        0      0        2 
  22  chr22_3663335   Sample    T    C        0      0        2 
  22  chr22_3664549     AAsi    A    G        0      0        2 
  22  chr22_3664549     AKia    A    G        0      0        2 
  22  chr22_3664549     AOna    A    G        0      0        2 
  22  chr22_3664549     ASom    A    G        0      0        2 
  22  chr22_3664549     HCab    A    G        1      2        2 
  22  chr22_3664549     HPrz    A    G        1      2        2 
  22  chr22_3664549     ZBoe    A    G        0      0        2 
  22  chr22_3664549     ZGre    A    G        0      0        2 
  22  chr22_3664549     ZHar    A    G        0      0        2 
  22  chr22_3664549   Sample    A    G        1      2        2 
  22  chr22_3665210     AAsi    A    G        0      0        2 
  22  chr22_3665210     AKia    A    G        0      0        2 
  22  chr22_3665210     AOna    A    G        0      0        2 
  22  chr22_3665210     ASom    A    G        0      0        2 
  22  chr22_3665210     HCab    A    G        1      2        2 
  22  chr22_3665210     HPrz    A    G        1      2        2 
  22  chr22_3665210     ZBoe    A    G        0      0        2 
  22  chr22_3665210     ZGre    A    G        0      0        2 
  22  chr22_3665210     ZHar    A    G        0      0        2 
  22  chr22_3665210   Sample    A    G        1      2        2 
  22  chr22_3666746     AAsi    A    G        0      0        2 
  22  chr22_3666746     AKia    A    G        0      0        2 
  22  chr22_3666746     AOna    A    G        0      0        2 
  22  chr22_3666746     ASom    A    G        0      0        2 
  22  chr22_3666746     HCab    A    G        0      0        2 
  22  chr22_3666746     HPrz    A    G        0      0        2 
  22  chr22_3666746     ZBoe    A    G        0      0        2 
  22  chr22_3666746     ZGre    A    G        0      0        2 
  22  chr22_3666746     ZHar    A    G        1      2        2 
  22  chr22_3666746   Sample    A    G        0      0        2 
  22  chr22_3667847     AAsi    A    G        0      0        2 
  22  chr22_3667847     AKia    A    G        0      0        2 
  22  chr22_3667847     AOna    A    G        1      2        2 
  22  chr22_3667847     ASom    A    G        0      0        2 
  22  chr22_3667847     HCab    A    G        0      0        2 
  22  chr22_3667847     HPrz    A    G        0      0        2 
  22  chr22_3667847     ZBoe    A    G        0      0        2 
  22  chr22_3667847     ZGre    A    G        0      0        2 
  22  chr22_3667847     ZHar    A    G        0      0        2 
  22  chr22_3667847   Sample    A    G        0      0        2 
  22  chr22_3678305     AAsi    G    T        0      0        2 
  22  chr22_3678305     AKia    G    T        0      0        2 
  22  chr22_3678305     AOna    G    T        0      0        2 
  22  chr22_3678305     ASom    G    T        0      0        2 
  22  chr22_3678305     HCab    G    T        1      2        2 
  22  chr22_3678305     HPrz    G    T        1      2        2 
  22  chr22_3678305     ZBoe    G    T        0      0        2 
  22  chr22_3678305     ZGre    G    T        0      0        2 
  22  chr22_3678305     ZHar    G    T        0      0        2 
  22  chr22_3678305   Sample    G    T        1      2        2 
  22  chr22_3681523     AAsi    G    A        0      0        2 
  22  chr22_3681523     AKia    G    A        1      2        2 
  22  chr22_3681523     AOna    G    A      0.5      1        2 
  22  chr22_3681523     ASom    G    A        0      0        2 
  22  chr22_3681523     HCab    G    A        0      0        2 
  22  chr22_3681523     HPrz    G    A        0      0        2 
  22  chr22_3681523     ZBoe    G    A        0      0        2 
  22  chr22_3681523     ZGre    G    A        0      0        2 
  22  chr22_3681523     ZHar    G    A        0      0        2 
  22  chr22_3681523   Sample    G    A        0      0        2 
  22  chr22_3687898     AAsi    G    A        0      0        2 
  22  chr22_3687898     AKia    G    A        0      0        2 
  22  chr22_3687898     AOna    G    A        0      0        2 
  22  chr22_3687898     ASom    G    A        0      0        2 
  22  chr22_3687898     HCab    G    A      0.5      1        2 
  22  chr22_3687898     HPrz    G    A        0      0        2 
  22  chr22_3687898     ZBoe    G    A        0      0        2 
  22  chr22_3687898     ZGre    G    A        0      0        2 
  22  chr22_3687898     ZHar    G    A        0      0        2 
  22  chr22_3687898   Sample    G    A        0      0        2 
  22  chr22_3689983     AAsi    A    C        0      0        2 
  22  chr22_3689983     AKia    A    C      0.5      1        2 
  22  chr22_3689983     AOna    A    C        0      0        2 
  22  chr22_3689983     ASom    A    C        0      0        2 
  22  chr22_3689983     HCab    A    C        0      0        2 
  22  chr22_3689983     HPrz    A    C        0      0        2 
  22  chr22_3689983     ZBoe    A    C        0      0        2 
  22  chr22_3689983     ZGre    A    C        0      0        2 
  22  chr22_3689983     ZHar    A    C        0      0        2 
  22  chr22_3689983   Sample    A    C        0      0        2 
  22  chr22_3695490     AAsi    C    T        0      0        2 
  22  chr22_3695490     AKia    C    T        0      0        2 
  22  chr22_3695490     AOna    C    T        0      0        2 
  22  chr22_3695490     ASom    C    T        0      0        2 
  22  chr22_3695490     HCab    C    T        1      2        2 
  22  chr22_3695490     HPrz    C    T        1      2        2 
  22  chr22_3695490     ZBoe    C    T        0      0        2 
  22  chr22_3695490     ZGre    C    T        0      0        2 
  22  chr22_3695490     ZHar    C    T        0      0        2 
  22  chr22_3695490   Sample    C    T        1      2        2 
  22  chr22_3706670     AAsi    C    T        0      0        2 
  22  chr22_3706670     AKia    C    T        0      0        2 
  22  chr22_3706670     AOna    C    T        0      0        2 
  22  chr22_3706670     ASom    C    T        0      0        2 
  22  chr22_3706670     HCab    C    T        1      2        2 
  22  chr22_3706670     HPrz    C    T        1      2        2 
  22  chr22_3706670     ZBoe    C    T        0      0        2 
  22  chr22_3706670     ZGre    C    T        0      0        2 
  22  chr22_3706670     ZHar    C    T        0      0        2 
  22  chr22_3706670   Sample    C    T        1      2        2 
  22  chr22_3707385     AAsi    A    G        0      0        2 
  22  chr22_3707385     AKia    A    G      0.5      1        2 
  22  chr22_3707385     AOna    A    G        0      0        2 
  22  chr22_3707385     ASom    A    G        0      0        2 
  22  chr22_3707385     HCab    A    G        0      0        2 
  22  chr22_3707385     HPrz    A    G        0      0        2 
  22  chr22_3707385     ZBoe    A    G        0      0        2 
  22  chr22_3707385     ZGre    A    G        0      0        2 
  22  chr22_3707385     ZHar    A    G        0      0        2 
  22  chr22_3707385   Sample    A    G        0      0        2 
  22  chr22_3707476     AAsi    G    C        0      0        2 
  22  chr22_3707476     AKia    G    C        0      0        2 
  22  chr22_3707476     AOna    G    C        1      2        2 
  22  chr22_3707476     ASom    G    C        0      0        2 
  22  chr22_3707476     HCab    G    C        0      0        2 
  22  chr22_3707476     HPrz    G    C        0      0        2 
  22  chr22_3707476     ZBoe    G    C        0      0        2 
  22  chr22_3707476     ZGre    G    C        0      0        2 
  22  chr22_3707476     ZHar    G    C        0      0        2 
  22  chr22_3707476   Sample    G    C        0      0        2 
  22  chr22_3709228     AAsi    T    C        0      0        2 
  22  chr22_3709228     AKia    T    C        0      0        2 
  22  chr22_3709228     AOna    T    C        0      0        2 
  22  chr22_3709228     ASom    T    C        0      0        2 
  22  chr22_3709228     HCab    T    C        1      2        2 
  22  chr22_3709228     HPrz    T    C        1      2        2 
  22  chr22_3709228     ZBoe    T    C        0      0        2 
  22  chr22_3709228     ZGre    T    C        0      0        2 
  22  chr22_3709228     ZHar    T    C        0      0        2 
  22  chr22_3709228   Sample    T    C        1      2        2 
  22  chr22_3716164     AAsi    T    C        0      0        2 
  22  chr22_3716164     AKia    T    C        0      0        2 
  22  chr22_3716164     AOna    T    C        0      0        2 
  22  chr22_3716164     ASom    T    C        0      0        2 
  22  chr22_3716164     HCab    T    C      0.5      1        2 
  22  chr22_3716164     HPrz    T    C        1      2        2 
  22  chr22_3716164     ZBoe    T    C        0      0        2 
  22  chr22_3716164     ZGre    T    C        0      0        2 
  22  chr22_3716164     ZHar    T    C        0      0        2 
  22  chr22_3716164   Sample    T    C        1      2        2 
  22  chr22_3717455     AAsi    G    A        0      0        2 
  22  chr22_3717455     AKia    G    A        0      0        2 
  22  chr22_3717455     AOna    G    A        0      0        2 
  22  chr22_3717455     ASom    G    A        0      0        2 
  22  chr22_3717455     HCab    G    A        1      2        2 
  22  chr22_3717455     HPrz    G    A        1      2        2 
  22  chr22_3717455     ZBoe    G    A        0      0        2 
  22  chr22_3717455     ZGre    G    A        0      0        2 
  22  chr22_3717455     ZHar    G    A        0      0        2 
  22  chr22_3717455   Sample    G    A        1      2        2 
  22  chr22_3719010     AAsi    T    C        0      0        2 
  22  chr22_3719010     AKia    T    C        0      0        2 
  22  chr22_3719010     AOna    T    C        0      0        2 
  22  chr22_3719010     ASom    T    C        0      0        2 
  22  chr22_3719010     HCab    T    C        1      2        2 
  22  chr22_3719010     HPrz    T    C        1      2        2 
  22  chr22_3719010     ZBoe    T    C        0      0        2 
  22  chr22_3719010     ZGre    T    C        0      0        2 
  22  chr22_3719010     ZHar    T    C        0      0        2 
  22  chr22_3719010   Sample    T    C        1      2        2 
  22  chr22_3720242     AAsi    G    A        0      0        2 
  22  chr22_3720242     AKia    G    A        0      0        2 
  22  chr22_3720242     AOna    G    A        0      0        2 
  22  chr22_3720242     ASom    G    A        0      0        2 
  22  chr22_3720242     HCab    G    A        1      2        2 
  22  chr22_3720242     HPrz    G    A        1      2        2 
  22  chr22_3720242     ZBoe    G    A        0      0        2 
  22  chr22_3720242     ZGre    G    A        0      0        2 
  22  chr22_3720242     ZHar    G    A        0      0        2 
  22  chr22_3720242   Sample    G    A        1      2        2 
  22  chr22_3732684     AAsi    A    C        0      0        2 
  22  chr22_3732684     AKia    A    C        0      0        2 
  22  chr22_3732684     AOna    A    C        0      0        2 
  22  chr22_3732684     ASom    A    C        0      0        2 
  22  chr22_3732684     HCab    A    C        0      0        2 
  22  chr22_3732684     HPrz    A    C      0.5      1        2 
  22  chr22_3732684     ZBoe    A    C        0      0        2 
  22  chr22_3732684     ZGre    A    C        0      0        2 
  22  chr22_3732684     ZHar    A    C        0      0        2 
  22  chr22_3732684   Sample    A    C        0      0        2 
  22  chr22_3740333     AAsi    T    C        0      0        2 
  22  chr22_3740333     AKia    T    C        0      0        2 
  22  chr22_3740333     AOna    T    C        0      0        2 
  22  chr22_3740333     ASom    T    C        0      0        2 
  22  chr22_3740333     HCab    T    C        0      0        2 
  22  chr22_3740333     HPrz    T    C        0      0        2 
  22  chr22_3740333     ZBoe    T    C      0.5      1        2 
  22  chr22_3740333     ZGre    T    C        0      0        2 
  22  chr22_3740333     ZHar    T    C        0      0        2 
  22  chr22_3740333   Sample    T    C        0      0        2 
  22  chr22_3757938     AAsi    C    T        0      0        2 
  22  chr22_3757938     AKia    C    T        0      0        2 
  22  chr22_3757938     AOna    C    T        0      0        2 
  22  chr22_3757938     ASom    C    T        0      0        2 
  22  chr22_3757938     HCab    C    T        0      0        2 
  22  chr22_3757938     HPrz    C    T        0      0        2 
  22  chr22_3757938     ZBoe    C    T      0.5      1        2 
  22  chr22_3757938     ZGre    C    T        0      0        2 
  22  chr22_3757938     ZHar    C    T        0      0        2 
  22  chr22_3757938   Sample    C    T        0      0        2 
  22  chr22_3762746     AAsi    A    C        0      0        2 
  22  chr22_3762746     AKia    A    C        1      2        2 
  22  chr22_3762746     AOna    A    C        0      0        2 
  22  chr22_3762746     ASom    A    C        0      0        2 
  22  chr22_3762746     HCab    A    C        0      0        2 
  22  chr22_3762746     HPrz    A    C        0      0        2 
  22  chr22_3762746     ZBoe    A    C        0      0        2 
  22  chr22_3762746     ZGre    A    C        0      0        2 
  22  chr22_3762746     ZHar    A    C        0      0        2 
  22  chr22_3762746   Sample    A    C        0      0        2 
  22  chr22_3772420     AAsi    A    G        1      2        2 
  22  chr22_3772420     AKia    A    G        0      0        2 
  22  chr22_3772420     AOna    A    G        0      0        2 
  22  chr22_3772420     ASom    A    G        1      2        2 
  22  chr22_3772420     HCab    A    G        0      0        2 
  22  chr22_3772420     HPrz    A    G        0      0        2 
  22  chr22_3772420     ZBoe    A    G        0      0        2 
  22  chr22_3772420     ZGre    A    G        0      0        2 
  22  chr22_3772420     ZHar    A    G        0      0        2 
  22  chr22_3772420   Sample    A    G        0      0        2 
  22  chr22_3773517     AAsi    C    T        0      0        2 
  22  chr22_3773517     AKia    C    T        0      0        2 
  22  chr22_3773517     AOna    C    T        0      0        2 
  22  chr22_3773517     ASom    C    T        0      0        2 
  22  chr22_3773517     HCab    C    T        0      0        2 
  22  chr22_3773517     HPrz    C    T        0      0        2 
  22  chr22_3773517     ZBoe    C    T      0.5      1        2 
  22  chr22_3773517     ZGre    C    T        0      0        2 
  22  chr22_3773517     ZHar    C    T        0      0        2 
  22  chr22_3773517   Sample    C    T        0      0        2 
  22  chr22_3774760     AAsi    A    G        0      0        2 
  22  chr22_3774760     AKia    A    G        0      0        2 
  22  chr22_3774760     AOna    A    G        0      0        2 
  22  chr22_3774760     ASom    A    G        0      0        2 
  22  chr22_3774760     HCab    A    G        1      2        2 
  22  chr22_3774760     HPrz    A    G        0      0        2 
  22  chr22_3774760     ZBoe    A    G        0      0        2 
  22  chr22_3774760     ZGre    A    G        0      0        2 
  22  chr22_3774760     ZHar    A    G        0      0        2 
  22  chr22_3774760   Sample    A    G        0      0        2 
  22  chr22_3777686     AAsi    A    G        1      2        2 
  22  chr22_3777686     AKia    A    G        0      0        2 
  22  chr22_3777686     AOna    A    G        0      0        2 
  22  chr22_3777686     ASom    A    G        1      2        2 
  22  chr22_3777686     HCab    A    G        0      0        2 
  22  chr22_3777686     HPrz    A    G        0      0        2 
  22  chr22_3777686     ZBoe    A    G        0      0        2 
  22  chr22_3777686     ZGre    A    G        0      0        2 
  22  chr22_3777686     ZHar    A    G        0      0        2 
  22  chr22_3777686   Sample    A    G        0      0        2 
  22  chr22_3778515     AAsi    T    C        0      0        2 
  22  chr22_3778515     AKia    T    C        0      0        2 
  22  chr22_3778515     AOna    T    C        0      0        2 
  22  chr22_3778515     ASom    T    C        0      0        2 
  22  chr22_3778515     HCab    T    C        0      0        2 
  22  chr22_3778515     HPrz    T    C        0      0        2 
  22  chr22_3778515     ZBoe    T    C        1      2        2 
  22  chr22_3778515     ZGre    T    C        0      0        2 
  22  chr22_3778515     ZHar    T    C        0      0        2 
  22  chr22_3778515   Sample    T    C        0      0        2 
  22  chr22_3785970     AAsi    G    C        0      0        2 
  22  chr22_3785970     AKia    G    C        0      0        2 
  22  chr22_3785970     AOna    G    C      0.5      1        2 
  22  chr22_3785970     ASom    G    C        0      0        2 
  22  chr22_3785970     HCab    G    C        0      0        2 
  22  chr22_3785970     HPrz    G    C        0      0        2 
  22  chr22_3785970     ZBoe    G    C        0      0        2 
  22  chr22_3785970     ZGre    G    C        0      0        2 
  22  chr22_3785970     ZHar    G    C        0      0        2 
  22  chr22_3785970   Sample    G    C        0      0        2 
  22  chr22_3792533     AAsi    C    T        1      2        2 
  22  chr22_3792533     AKia    C    T        0      0        2 
  22  chr22_3792533     AOna    C    T        0      0        2 
  22  chr22_3792533     ASom    C    T        0      0        2 
  22  chr22_3792533     HCab    C    T        0      0        2 
  22  chr22_3792533     HPrz    C    T        0      0        2 
  22  chr22_3792533     ZBoe    C    T        0      0        2 
  22  chr22_3792533     ZGre    C    T        0      0        2 
  22  chr22_3792533     ZHar    C    T        0      0        2 
  22  chr22_3792533   Sample    C    T        0      0        2 
  22  chr22_3793250     AAsi    G    A        0      0        2 
  22  chr22_3793250     AKia    G    A        0      0        2 
  22  chr22_3793250     AOna    G    A        0      0        2 
  22  chr22_3793250     ASom    G    A        0      0        2 
  22  chr22_3793250     HCab    G    A        1      2        2 
  22  chr22_3793250     HPrz    G    A        1      2        2 
  22  chr22_3793250     ZBoe    G    A        0      0        2 
  22  chr22_3793250     ZGre    G    A        0      0        2 
  22  chr22_3793250     ZHar    G    A        0      0        2 
  22  chr22_3793250   Sample    G    A        1      2        2 
  22  chr22_3793792     AAsi    C    T        0      0        2 
  22  chr22_3793792     AKia    C    T        0      0        2 
  22  chr22_3793792     AOna    C    T        0      0        2 
  22  chr22_3793792     ASom    C    T        0      0        2 
  22  chr22_3793792     HCab    C    T        0      0        2 
  22  chr22_3793792     HPrz    C    T        0      0        2 
  22  chr22_3793792     ZBoe    C    T        0      0        2 
  22  chr22_3793792     ZGre    C    T        0      0        2 
  22  chr22_3793792     ZHar    C    T        1      2        2 
  22  chr22_3793792   Sample    C    T        0      0        2 
  22  chr22_3813051     AAsi    G    A        0      0        2 
  22  chr22_3813051     AKia    G    A        0      0        2 
  22  chr22_3813051     AOna    G    A        0      0        2 
  22  chr22_3813051     ASom    G    A      0.5      1        2 
  22  chr22_3813051     HCab    G    A        0      0        2 
  22  chr22_3813051     HPrz    G    A        0      0        2 
  22  chr22_3813051     ZBoe    G    A        0      0        2 
  22  chr22_3813051     ZGre    G    A        0      0        2 
  22  chr22_3813051     ZHar    G    A        0      0        2 
  22  chr22_3813051   Sample    G    A        0      0        2 
  22  chr22_3824610     AAsi    A    G        0      0        2 
  22  chr22_3824610     AKia    A    G        0      0        2 
  22  chr22_3824610     AOna    A    G        0      0        2 
  22  chr22_3824610     ASom    A    G        0      0        2 
  22  chr22_3824610     HCab    A    G        0      0        2 
  22  chr22_3824610     HPrz    A    G        0      0        2 
  22  chr22_3824610     ZBoe    A    G        0      0        2 
  22  chr22_3824610     ZGre    A    G      0.5      1        2 
  22  chr22_3824610     ZHar    A    G        0      0        2 
  22  chr22_3824610   Sample    A    G        0      0        2 
  22  chr22_3858121     AAsi    A    C        0      0        2 
  22  chr22_3858121     AKia    A    C        0      0        2 
  22  chr22_3858121     AOna    A    C        0      0        2 
  22  chr22_3858121     ASom    A    C        0      0        2 
  22  chr22_3858121     HCab    A    C        1      2        2 
  22  chr22_3858121     HPrz    A    C        1      2        2 
  22  chr22_3858121     ZBoe    A    C        0      0        2 
  22  chr22_3858121     ZGre    A    C        0      0        2 
  22  chr22_3858121     ZHar    A    C        0      0        2 
  22  chr22_3858121   Sample    A    C        1      2        2 
  22  chr22_3859220     AAsi    G    A        0      0        2 
  22  chr22_3859220     AKia    G    A        0      0        2 
  22  chr22_3859220     AOna    G    A        0      0        2 
  22  chr22_3859220     ASom    G    A        0      0        2 
  22  chr22_3859220     HCab    G    A        1      2        2 
  22  chr22_3859220     HPrz    G    A        1      2        2 
  22  chr22_3859220     ZBoe    G    A        0      0        2 
  22  chr22_3859220     ZGre    G    A        0      0        2 
  22  chr22_3859220     ZHar    G    A        0      0        2 
  22  chr22_3859220   Sample    G    A        1      2        2 
  22  chr22_3873824     AAsi    A    G        1      2        2 
  22  chr22_3873824     AKia    A    G        0      0        2 
  22  chr22_3873824     AOna    A    G        0      0        2 
  22  chr22_3873824     ASom    A    G        1      2        2 
  22  chr22_3873824     HCab    A    G        0      0        2 
  22  chr22_3873824     HPrz    A    G        0      0        2 
  22  chr22_3873824     ZBoe    A    G        0      0        2 
  22  chr22_3873824     ZGre    A    G        0      0        2 
  22  chr22_3873824     ZHar    A    G        0      0        2 
  22  chr22_3873824   Sample    A    G        0      0        2 
  22  chr22_3876240     AAsi    T    C        0      0        2 
  22  chr22_3876240     AKia    T    C        0      0        2 
  22  chr22_3876240     AOna    T    C        0      0        2 
  22  chr22_3876240     ASom    T    C      0.5      1        2 
  22  chr22_3876240     HCab    T    C        0      0        2 
  22  chr22_3876240     HPrz    T    C        0      0        2 
  22  chr22_3876240     ZBoe    T    C        0      0        2 
  22  chr22_3876240     ZGre    T    C        0      0        2 
  22  chr22_3876240     ZHar    T    C        0      0        2 
  22  chr22_3876240   Sample    T    C        0      0        2 
  22  chr22_3879212     AAsi    A    G        0      0        2 
  22  chr22_3879212     AKia    A    G        0      0        2 
  22  chr22_3879212     AOna    A    G        0      0        2 
  22  chr22_3879212     ASom    A    G        0      0        2 
  22  chr22_3879212     HCab    A    G        0      0        2 
  22  chr22_3879212     HPrz    A    G        0      0        2 
  22  chr22_3879212     ZBoe    A    G        1      2        2 
  22  chr22_3879212     ZGre    A    G        0      0        2 
  22  chr22_3879212     ZHar    A    G        0      0        2 
  22  chr22_3879212   Sample    A    G        0      0        2 
  22  chr22_3883615     AAsi    A    T        0      0        2 
  22  chr22_3883615     AKia    A    T        0      0        2 
  22  chr22_3883615     AOna    A    T        0      0        2 
  22  chr22_3883615     ASom    A    T        0      0        2 
  22  chr22_3883615     HCab    A    T        1      2        2 
  22  chr22_3883615     HPrz    A    T        1      2        2 
  22  chr22_3883615     ZBoe    A    T        0      0        2 
  22  chr22_3883615     ZGre    A    T        0      0        2 
  22  chr22_3883615     ZHar    A    T        0      0        2 
  22  chr22_3883615   Sample    A    T        1      2        2 
  22  chr22_3884666     AAsi    C    T        0      0        2 
  22  chr22_3884666     AKia    C    T        0      0        2 
  22  chr22_3884666     AOna    C    T        0      0        2 
  22  chr22_3884666     ASom    C    T        0      0        2 
  22  chr22_3884666     HCab    C    T        1      2        2 
  22  chr22_3884666     HPrz    C    T        1      2        2 
  22  chr22_3884666     ZBoe    C    T        0      0        2 
  22  chr22_3884666     ZGre    C    T        0      0        2 
  22  chr22_3884666     ZHar    C    T        0      0        2 
  22  chr22_3884666   Sample    C    T        1      2        2 
  22  chr22_3885466     AAsi    A    G        0      0        2 
  22  chr22_3885466     AKia    A    G        0      0        2 
  22  chr22_3885466     AOna    A    G        0      0        2 
  22  chr22_3885466     ASom    A    G        0      0        2 
  22  chr22_3885466     HCab    A    G        1      2        2 
  22  chr22_3885466     HPrz    A    G        1      2        2 
  22  chr22_3885466     ZBoe    A    G        0      0        2 
  22  chr22_3885466     ZGre    A    G        0      0        2 
  22  chr22_3885466     ZHar    A    G        0      0        2 
  22  chr22_3885466   Sample    A    G        1      2        2 
  22  chr22_3885733     AAsi    C    T        0      0        2 
  22  chr22_3885733     AKia    C    T        0      0        2 
  22  chr22_3885733     AOna    C    T        0      0        2 
  22  chr22_3885733     ASom    C    T        0      0        2 
  22  chr22_3885733     HCab    C    T        1      2        2 
  22  chr22_3885733     HPrz    C    T        1      2        2 
  22  chr22_3885733     ZBoe    C    T        0      0        2 
  22  chr22_3885733     ZGre    C    T        0      0        2 
  22  chr22_3885733     ZHar    C    T        0      0        2 
  22  chr22_3885733   Sample    C    T        1      2        2 
  22  chr22_3886472     AAsi    A    C        0      0        2 
  22  chr22_3886472     AKia    A    C        0      0        2 
  22  chr22_3886472     AOna    A    C        0      0        2 
  22  chr22_3886472     ASom    A    C        0      0        2 
  22  chr22_3886472     HCab    A    C        1      2        2 
  22  chr22_3886472     HPrz    A    C        1      2        2 
  22  chr22_3886472     ZBoe    A    C        0      0        2 
  22  chr22_3886472     ZGre    A    C        0      0        2 
  22  chr22_3886472     ZHar    A    C        0      0        2 
  22  chr22_3886472   Sample    A    C        1      2        2 
  22  chr22_3888032     AAsi    T    C        0      0        2 
  22  chr22_3888032     AKia    T    C        0      0        2 
  22  chr22_3888032     AOna    T    C        0      0        2 
  22  chr22_3888032     ASom    T    C        0      0        2 
  22  chr22_3888032     HCab    T    C        1      2        2 
  22  chr22_3888032     HPrz    T    C        1      2        2 
  22  chr22_3888032     ZBoe    T    C        0      0        2 
  22  chr22_3888032     ZGre    T    C        0      0        2 
  22  chr22_3888032     ZHar    T    C        0      0        2 
  22  chr22_3888032   Sample    T    C        1      2        2 
  22  chr22_3901512     AAsi    C    T        0      0        2 
  22  chr22_3901512     AKia    C    T        0      0        2 
  22  chr22_3901512     AOna    C    T        0      0        2 
  22  chr22_3901512     ASom    C    T        0      0        2 
  22  chr22_3901512     HCab    C    T        1      2        2 
  22  chr22_3901512     HPrz    C    T        1      2        2 
  22  chr22_3901512     ZBoe    C    T        0      0        2 
  22  chr22_3901512     ZGre    C    T        0      0        2 
  22  chr22_3901512     ZHar    C    T        0      0        2 
  22  chr22_3901512   Sample    C    T        1      2        2 
  22  chr22_3913390     AAsi    A    G        0      0        2 
  22  chr22_3913390     AKia    A    G        0      0        2 
  22  chr22_3913390     AOna    A    G        0      0        2 
  22  chr22_3913390     ASom    A    G        0      0        2 
  22  chr22_3913390     HCab    A    G        1      2        2 
  22  chr22_3913390     HPrz    A    G        1      2        2 
  22  chr22_3913390     ZBoe    A    G        0      0        2 
  22  chr22_3913390     ZGre    A    G        0      0        2 
  22  chr22_3913390     ZHar    A    G        0      0        2 
  22  chr22_3913390   Sample    A    G        1      2        2 
  22  chr22_3940134     AAsi    A    G        0      0        2 
  22  chr22_3940134     AKia    A    G        0      0        2 
  22  chr22_3940134     AOna    A    G        0      0        2 
  22  chr22_3940134     ASom    A    G        0      0        2 
  22  chr22_3940134     HCab    A    G        0      0        2 
  22  chr22_3940134     HPrz    A    G        0      0        2 
  22  chr22_3940134     ZBoe    A    G        1      2        2 
  22  chr22_3940134     ZGre    A    G        0      0        2 
  22  chr22_3940134     ZHar    A    G        0      0        2 
  22  chr22_3940134   Sample    A    G        0      0        2 
  22  chr22_3943610     AAsi    C    G        0      0        2 
  22  chr22_3943610     AKia    C    G        1      2        2 
  22  chr22_3943610     AOna    C    G      0.5      1        2 
  22  chr22_3943610     ASom    C    G        0      0        2 
  22  chr22_3943610     HCab    C    G        0      0        2 
  22  chr22_3943610     HPrz    C    G        0      0        2 
  22  chr22_3943610     ZBoe    C    G        0      0        2 
  22  chr22_3943610     ZGre    C    G        0      0        2 
  22  chr22_3943610     ZHar    C    G        0      0        2 
  22  chr22_3943610   Sample    C    G        0      0        2 
  22  chr22_3946782     AAsi    C    A        0      0        2 
  22  chr22_3946782     AKia    C    A        1      2        2 
  22  chr22_3946782     AOna    C    A      0.5      1        2 
  22  chr22_3946782     ASom    C    A        0      0        2 
  22  chr22_3946782     HCab    C    A        0      0        2 
  22  chr22_3946782     HPrz    C    A        0      0        2 
  22  chr22_3946782     ZBoe    C    A        0      0        2 
  22  chr22_3946782     ZGre    C    A        0      0        2 
  22  chr22_3946782     ZHar    C    A        0      0        2 
  22  chr22_3946782   Sample    C    A        0      0        2 
  22  chr22_3948105     AAsi    G    A        0      0        2 
  22  chr22_3948105     AKia    G    A        0      0        2 
  22  chr22_3948105     AOna    G    A        0      0        2 
  22  chr22_3948105     ASom    G    A        0      0        2 
  22  chr22_3948105     HCab    G    A        0      0        2 
  22  chr22_3948105     HPrz    G    A        0      0        2 
  22  chr22_3948105     ZBoe    G    A        0      0        2 
  22  chr22_3948105     ZGre    G    A        1      2        2 
  22  chr22_3948105     ZHar    G    A        0      0        2 
  22  chr22_3948105   Sample    G    A        0      0        2 
  22  chr22_3948691     AAsi    A    G        0      0        2 
  22  chr22_3948691     AKia    A    G        0      0        2 
  22  chr22_3948691     AOna    A    G        1      2        2 
  22  chr22_3948691     ASom    A    G        0      0        2 
  22  chr22_3948691     HCab    A    G        0      0        2 
  22  chr22_3948691     HPrz    A    G        0      0        2 
  22  chr22_3948691     ZBoe    A    G        0      0        2 
  22  chr22_3948691     ZGre    A    G        0      0        2 
  22  chr22_3948691     ZHar    A    G        0      0        2 
  22  chr22_3948691   Sample    A    G        0      0        2 
  22  chr22_3948729     AAsi    C    G        0      0        2 
  22  chr22_3948729     AKia    C    G        1      2        2 
  22  chr22_3948729     AOna    C    G        0      0        2 
  22  chr22_3948729     ASom    C    G        0      0        2 
  22  chr22_3948729     HCab    C    G        0      0        2 
  22  chr22_3948729     HPrz    C    G        0      0        2 
  22  chr22_3948729     ZBoe    C    G        0      0        2 
  22  chr22_3948729     ZGre    C    G        0      0        2 
  22  chr22_3948729     ZHar    C    G        0      0        2 
  22  chr22_3948729   Sample    C    G        0      0        2 
  22  chr22_3949345     AAsi    G    A        0      0        2 
  22  chr22_3949345     AKia    G    A        0      0        2 
  22  chr22_3949345     AOna    G    A        0      0        2 
  22  chr22_3949345     ASom    G    A        0      0        2 
  22  chr22_3949345     HCab    G    A        1      2        2 
  22  chr22_3949345     HPrz    G    A        1      2        2 
  22  chr22_3949345     ZBoe    G    A        0      0        2 
  22  chr22_3949345     ZGre    G    A        0      0        2 
  22  chr22_3949345     ZHar    G    A        0      0        2 
  22  chr22_3949345   Sample    G    A        1      2        2 
  22  chr22_3954622     AAsi    G    T        0      0        2 
  22  chr22_3954622     AKia    G    T        1      2        2 
  22  chr22_3954622     AOna    G    T        0      0        2 
  22  chr22_3954622     ASom    G    T        0      0        2 
  22  chr22_3954622     HCab    G    T        0      0        2 
  22  chr22_3954622     HPrz    G    T        0      0        2 
  22  chr22_3954622     ZBoe    G    T        0      0        2 
  22  chr22_3954622     ZGre    G    T        0      0        2 
  22  chr22_3954622     ZHar    G    T        0      0        2 
  22  chr22_3954622   Sample    G    T        0      0        2 
  22  chr22_3960840     AAsi    A    G        0      0        2 
  22  chr22_3960840     AKia    A    G        0      0        2 
  22  chr22_3960840     AOna    A    G        0      0        2 
  22  chr22_3960840     ASom    A    G        0      0        2 
  22  chr22_3960840     HCab    A    G        0      0        2 
  22  chr22_3960840     HPrz    A    G        0      0        2 
  22  chr22_3960840     ZBoe    A    G      0.5      1        2 
  22  chr22_3960840     ZGre    A    G        0      0        2 
  22  chr22_3960840     ZHar    A    G        0      0        2 
  22  chr22_3960840   Sample    A    G        0      0        2 
  22  chr22_3962984     AAsi    A    G        0      0        2 
  22  chr22_3962984     AKia    A    G        0      0        2 
  22  chr22_3962984     AOna    A    G        0      0        2 
  22  chr22_3962984     ASom    A    G        0      0        2 
  22  chr22_3962984     HCab    A    G        0      0        2 
  22  chr22_3962984     HPrz    A    G        0      0        2 
  22  chr22_3962984     ZBoe    A    G        0      0        2 
  22  chr22_3962984     ZGre    A    G      0.5      1        2 
  22  chr22_3962984     ZHar    A    G        0      0        2 
  22  chr22_3962984   Sample    A    G        0      0        2 
  22  chr22_3967278     AAsi    G    A        0      0        2 
  22  chr22_3967278     AKia    G    A        0      0        2 
  22  chr22_3967278     AOna    G    A        0      0        2 
  22  chr22_3967278     ASom    G    A        0      0        2 
  22  chr22_3967278     HCab    G    A        0      0        2 
  22  chr22_3967278     HPrz    G    A      0.5      1        2 
  22  chr22_3967278     ZBoe    G    A        0      0        2 
  22  chr22_3967278     ZGre    G    A        0      0        2 
  22  chr22_3967278     ZHar    G    A        0      0        2 
  22  chr22_3967278   Sample    G    A        0      0        2 
  22  chr22_3967913     AAsi    T    G        0      0        2 
  22  chr22_3967913     AKia    T    G        0      0        2 
  22  chr22_3967913     AOna    T    G        0      0        2 
  22  chr22_3967913     ASom    T    G        0      0        2 
  22  chr22_3967913     HCab    T    G        0      0        2 
  22  chr22_3967913     HPrz    T    G        0      0        2 
  22  chr22_3967913     ZBoe    T    G        0      0        2 
  22  chr22_3967913     ZGre    T    G        0      0        2 
  22  chr22_3967913     ZHar    T    G      0.5      1        2 
  22  chr22_3967913   Sample    T    G        0      0        2 
  22  chr22_3970417     AAsi    G    A        0      0        2 
  22  chr22_3970417     AKia    G    A        0      0        2 
  22  chr22_3970417     AOna    G    A        1      2        2 
  22  chr22_3970417     ASom    G    A        0      0        2 
  22  chr22_3970417     HCab    G    A        0      0        2 
  22  chr22_3970417     HPrz    G    A        0      0        2 
  22  chr22_3970417     ZBoe    G    A        0      0        2 
  22  chr22_3970417     ZGre    G    A        0      0        2 
  22  chr22_3970417     ZHar    G    A        0      0        2 
  22  chr22_3970417   Sample    G    A        0      0        2 
  22  chr22_3970655     AAsi    C    T        0      0        2 
  22  chr22_3970655     AKia    C    T        0      0        2 
  22  chr22_3970655     AOna    C    T        0      0        2 
  22  chr22_3970655     ASom    C    T        0      0        2 
  22  chr22_3970655     HCab    C    T        1      2        2 
  22  chr22_3970655     HPrz    C    T        1      2        2 
  22  chr22_3970655     ZBoe    C    T        0      0        2 
  22  chr22_3970655     ZGre    C    T        0      0        2 
  22  chr22_3970655     ZHar    C    T        0      0        2 
  22  chr22_3970655   Sample    C    T        1      2        2 
  22  chr22_3970660     AAsi    C    T        0      0        2 
  22  chr22_3970660     AKia    C    T        0      0        2 
  22  chr22_3970660     AOna    C    T        0      0        2 
  22  chr22_3970660     ASom    C    T        0      0        2 
  22  chr22_3970660     HCab    C    T        1      2        2 
  22  chr22_3970660     HPrz    C    T        1      2        2 
  22  chr22_3970660     ZBoe    C    T        0      0        2 
  22  chr22_3970660     ZGre    C    T        0      0        2 
  22  chr22_3970660     ZHar    C    T        0      0        2 
  22  chr22_3970660   Sample    C    T        1      2        2 
  22  chr22_3972502     AAsi    G    A        0      0        2 
  22  chr22_3972502     AKia    G    A        0      0        2 
  22  chr22_3972502     AOna    G    A        0      0        2 
  22  chr22_3972502     ASom    G    A        0      0        2 
  22  chr22_3972502     HCab    G    A        0      0        2 
  22  chr22_3972502     HPrz    G    A        0      0        2 
  22  chr22_3972502     ZBoe    G    A        1      2        2 
  22  chr22_3972502     ZGre    G    A        0      0        2 
  22  chr22_3972502     ZHar    G    A        0      0        2 
  22  chr22_3972502   Sample    G    A        0      0        2 
  22  chr22_3987482     AAsi    G    C        0      0        2 
  22  chr22_3987482     AKia    G    C        0      0        2 
  22  chr22_3987482     AOna    G    C        0      0        2 
  22  chr22_3987482     ASom    G    C        0      0        2 
  22  chr22_3987482     HCab    G    C        1      2        2 
  22  chr22_3987482     HPrz    G    C        1      2        2 
  22  chr22_3987482     ZBoe    G    C        0      0        2 
  22  chr22_3987482     ZGre    G    C        0      0        2 
  22  chr22_3987482     ZHar    G    C        0      0        2 
  22  chr22_3987482   Sample    G    C        1      2        2 
  22  chr22_3989058     AAsi    C    T        0      0        2 
  22  chr22_3989058     AKia    C    T        1      2        2 
  22  chr22_3989058     AOna    C    T        1      2        2 
  22  chr22_3989058     ASom    C    T        0      0        2 
  22  chr22_3989058     HCab    C    T        0      0        2 
  22  chr22_3989058     HPrz    C    T        0      0        2 
  22  chr22_3989058     ZBoe    C    T        0      0        2 
  22  chr22_3989058     ZGre    C    T        0      0        2 
  22  chr22_3989058     ZHar    C    T        0      0        2 
  22  chr22_3989058   Sample    C    T        0      0        2 
  22  chr22_3989799     AAsi    T    C        0      0        2 
  22  chr22_3989799     AKia    T    C        0      0        2 
  22  chr22_3989799     AOna    T    C        0      0        2 
  22  chr22_3989799     ASom    T    C        0      0        2 
  22  chr22_3989799     HCab    T    C        0      0        2 
  22  chr22_3989799     HPrz    T    C        0      0        2 
  22  chr22_3989799     ZBoe    T    C        1      2        2 
  22  chr22_3989799     ZGre    T    C        0      0        2 
  22  chr22_3989799     ZHar    T    C        0      0        2 
  22  chr22_3989799   Sample    T    C        0      0        2 
  22  chr22_3990287     AAsi    A    G        0      0        2 
  22  chr22_3990287     AKia    A    G        0      0        2 
  22  chr22_3990287     AOna    A    G        0      0        2 
  22  chr22_3990287     ASom    A    G        0      0        2 
  22  chr22_3990287     HCab    A    G        1      2        2 
  22  chr22_3990287     HPrz    A    G        1      2        2 
  22  chr22_3990287     ZBoe    A    G        0      0        2 
  22  chr22_3990287     ZGre    A    G        0      0        2 
  22  chr22_3990287     ZHar    A    G        0      0        2 
  22  chr22_3990287   Sample    A    G        1      2        2 
  22  chr22_3995622     AAsi    T    A        0      0        2 
  22  chr22_3995622     AKia    T    A        0      0        2 
  22  chr22_3995622     AOna    T    A        0      0        2 
  22  chr22_3995622     ASom    T    A        0      0        2 
  22  chr22_3995622     HCab    T    A        0      0        2 
  22  chr22_3995622     HPrz    T    A        0      0        2 
  22  chr22_3995622     ZBoe    T    A      0.5      1        2 
  22  chr22_3995622     ZGre    T    A        0      0        2 
  22  chr22_3995622     ZHar    T    A        0      0        2 
  22  chr22_3995622   Sample    T    A        0      0        2 
  22  chr22_3997923     AAsi    T    C        0      0        2 
  22  chr22_3997923     AKia    T    C        0      0        2 
  22  chr22_3997923     AOna    T    C        0      0        2 
  22  chr22_3997923     ASom    T    C        0      0        2 
  22  chr22_3997923     HCab    T    C        1      2        2 
  22  chr22_3997923     HPrz    T    C        1      2        2 
  22  chr22_3997923     ZBoe    T    C        0      0        2 
  22  chr22_3997923     ZGre    T    C        0      0        2 
  22  chr22_3997923     ZHar    T    C        0      0        2 
  22  chr22_3997923   Sample    T    C        1      2        2 
  22  chr22_4007171     AAsi    A    G        0      0        2 
  22  chr22_4007171     AKia    A    G        0      0        2 
  22  chr22_4007171     AOna    A    G        0      0        2 
  22  chr22_4007171     ASom    A    G        0      0        2 
  22  chr22_4007171     HCab    A    G        0      0        2 
  22  chr22_4007171     HPrz    A    G      0.5      1        2 
  22  chr22_4007171     ZBoe    A    G        0      0        2 
  22  chr22_4007171     ZGre    A    G        0      0        2 
  22  chr22_4007171     ZHar    A    G        0      0        2 
  22  chr22_4007171   Sample    A    G        0      0        2 
  22  chr22_4008499     AAsi    C    G        0      0        2 
  22  chr22_4008499     AKia    C    G        0      0        2 
  22  chr22_4008499     AOna    C    G        0      0        2 
  22  chr22_4008499     ASom    C    G        0      0        2 
  22  chr22_4008499     HCab    C    G        0      0        2 
  22  chr22_4008499     HPrz    C    G      0.5      1        2 
  22  chr22_4008499     ZBoe    C    G        0      0        2 
  22  chr22_4008499     ZGre    C    G        0      0        2 
  22  chr22_4008499     ZHar    C    G        0      0        2 
  22  chr22_4008499   Sample    C    G        1      2        2 
  22  chr22_4017337     AAsi    A    G        0      0        2 
  22  chr22_4017337     AKia    A    G        0      0        2 
  22  chr22_4017337     AOna    A    G        0      0        2 
  22  chr22_4017337     ASom    A    G        0      0        2 
  22  chr22_4017337     HCab    A    G        1      2        2 
  22  chr22_4017337     HPrz    A    G        1      2        2 
  22  chr22_4017337     ZBoe    A    G        0      0        2 
  22  chr22_4017337     ZGre    A    G        0      0        2 
  22  chr22_4017337     ZHar    A    G        0      0        2 
  22  chr22_4017337   Sample    A    G        1      2        2 
  22  chr22_4017881     AAsi    G    A        0      0        2 
  22  chr22_4017881     AKia    G    A        0      0        2 
  22  chr22_4017881     AOna    G    A        0      0        2 
  22  chr22_4017881     ASom    G    A        0      0        2 
  22  chr22_4017881     HCab    G    A        1      2        2 
  22  chr22_4017881     HPrz    G    A        1      2        2 
  22  chr22_4017881     ZBoe    G    A        0      0        2 
  22  chr22_4017881     ZGre    G    A        0      0        2 
  22  chr22_4017881     ZHar    G    A        0      0        2 
  22  chr22_4017881   Sample    G    A        1      2        2 
  22  chr22_4020107     AAsi    A    G        0      0        2 
  22  chr22_4020107     AKia    A    G        0      0        2 
  22  chr22_4020107     AOna    A    G        0      0        2 
  22  chr22_4020107     ASom    A    G        0      0        2 
  22  chr22_4020107     HCab    A    G        1      2        2 
  22  chr22_4020107     HPrz    A    G        1      2        2 
  22  chr22_4020107     ZBoe    A    G        0      0        2 
  22  chr22_4020107     ZGre    A    G        0      0        2 
  22  chr22_4020107     ZHar    A    G        0      0        2 
  22  chr22_4020107   Sample    A    G        1      2        2 
  22  chr22_4020404     AAsi    C    T        0      0        2 
  22  chr22_4020404     AKia    C    T        0      0        2 
  22  chr22_4020404     AOna    C    T        0      0        2 
  22  chr22_4020404     ASom    C    T        0      0        2 
  22  chr22_4020404     HCab    C    T        1      2        2 
  22  chr22_4020404     HPrz    C    T        1      2        2 
  22  chr22_4020404     ZBoe    C    T        0      0        2 
  22  chr22_4020404     ZGre    C    T        0      0        2 
  22  chr22_4020404     ZHar    C    T        0      0        2 
  22  chr22_4020404   Sample    C    T        1      2        2 
  22  chr22_4038501     AAsi    T    C        0      0        2 
  22  chr22_4038501     AKia    T    C        0      0        2 
  22  chr22_4038501     AOna    T    C        0      0        2 
  22  chr22_4038501     ASom    T    C        0      0        2 
  22  chr22_4038501     HCab    T    C        0      0        2 
  22  chr22_4038501     HPrz    T    C        0      0        2 
  22  chr22_4038501     ZBoe    T    C        0      0        2 
  22  chr22_4038501     ZGre    T    C        1      2        2 
  22  chr22_4038501     ZHar    T    C        0      0        2 
  22  chr22_4038501   Sample    T    C        0      0        2 
  22  chr22_4052338     AAsi    A    G        0      0        2 
  22  chr22_4052338     AKia    A    G        1      2        2 
  22  chr22_4052338     AOna    A    G        1      2        2 
  22  chr22_4052338     ASom    A    G        0      0        2 
  22  chr22_4052338     HCab    A    G        0      0        2 
  22  chr22_4052338     HPrz    A    G        0      0        2 
  22  chr22_4052338     ZBoe    A    G        0      0        2 
  22  chr22_4052338     ZGre    A    G        0      0        2 
  22  chr22_4052338     ZHar    A    G        0      0        2 
  22  chr22_4052338   Sample    A    G        0      0        2 
  22  chr22_4052933     AAsi    G    T        0      0        2 
  22  chr22_4052933     AKia    G    T        1      2        2 
  22  chr22_4052933     AOna    G    T        1      2        2 
  22  chr22_4052933     ASom    G    T        0      0        2 
  22  chr22_4052933     HCab    G    T        0      0        2 
  22  chr22_4052933     HPrz    G    T        0      0        2 
  22  chr22_4052933     ZBoe    G    T        0      0        2 
  22  chr22_4052933     ZGre    G    T        0      0        2 
  22  chr22_4052933     ZHar    G    T        0      0        2 
  22  chr22_4052933   Sample    G    T        0      0        2 
  22  chr22_4053270     AAsi    C    T        0      0        2 
  22  chr22_4053270     AKia    C    T        0      0        2 
  22  chr22_4053270     AOna    C    T        0      0        2 
  22  chr22_4053270     ASom    C    T        0      0        2 
  22  chr22_4053270     HCab    C    T        1      2        2 
  22  chr22_4053270     HPrz    C    T        1      2        2 
  22  chr22_4053270     ZBoe    C    T        0      0        2 
  22  chr22_4053270     ZGre    C    T        0      0        2 
  22  chr22_4053270     ZHar    C    T        0      0        2 
  22  chr22_4053270   Sample    C    T        1      2        2 
  22  chr22_4054047     AAsi    A    C        0      0        2 
  22  chr22_4054047     AKia    A    C        0      0        2 
  22  chr22_4054047     AOna    A    C        0      0        2 
  22  chr22_4054047     ASom    A    C        0      0        2 
  22  chr22_4054047     HCab    A    C        1      2        2 
  22  chr22_4054047     HPrz    A    C        1      2        2 
  22  chr22_4054047     ZBoe    A    C        0      0        2 
  22  chr22_4054047     ZGre    A    C        0      0        2 
  22  chr22_4054047     ZHar    A    C        0      0        2 
  22  chr22_4054047   Sample    A    C        1      2        2 
  22  chr22_4058724     AAsi    A    G        0      0        2 
  22  chr22_4058724     AKia    A    G        0      0        2 
  22  chr22_4058724     AOna    A    G        0      0        2 
  22  chr22_4058724     ASom    A    G        0      0        2 
  22  chr22_4058724     HCab    A    G        0      0        2 
  22  chr22_4058724     HPrz    A    G        0      0        2 
  22  chr22_4058724     ZBoe    A    G      0.5      1        2 
  22  chr22_4058724     ZGre    A    G        0      0        2 
  22  chr22_4058724     ZHar    A    G        0      0        2 
  22  chr22_4058724   Sample    A    G        0      0        2 
  22  chr22_4060833     AAsi    A    C        0      0        2 
  22  chr22_4060833     AKia    A    C        0      0        2 
  22  chr22_4060833     AOna    A    C        0      0        2 
  22  chr22_4060833     ASom    A    C        0      0        2 
  22  chr22_4060833     HCab    A    C        1      2        2 
  22  chr22_4060833     HPrz    A    C        1      2        2 
  22  chr22_4060833     ZBoe    A    C        0      0        2 
  22  chr22_4060833     ZGre    A    C        0      0        2 
  22  chr22_4060833     ZHar    A    C        0      0        2 
  22  chr22_4060833   Sample    A    C        1      2        2 
  22  chr22_4062533     AAsi    G    A        0      0        2 
  22  chr22_4062533     AKia    G    A        0      0        2 
  22  chr22_4062533     AOna    G    A      0.5      1        2 
  22  chr22_4062533     ASom    G    A        0      0        2 
  22  chr22_4062533     HCab    G    A        0      0        2 
  22  chr22_4062533     HPrz    G    A        0      0        2 
  22  chr22_4062533     ZBoe    G    A        0      0        2 
  22  chr22_4062533     ZGre    G    A        0      0        2 
  22  chr22_4062533     ZHar    G    A        0      0        2 
  22  chr22_4062533   Sample    G    A        0      0        2 
  22  chr22_4064552     AAsi    C    A        0      0        2 
  22  chr22_4064552     AKia    C    A        0      0        2 
  22  chr22_4064552     AOna    C    A      0.5      1        2 
  22  chr22_4064552     ASom    C    A        0      0        2 
  22  chr22_4064552     HCab    C    A        0      0        2 
  22  chr22_4064552     HPrz    C    A        0      0        2 
  22  chr22_4064552     ZBoe    C    A        0      0        2 
  22  chr22_4064552     ZGre    C    A        0      0        2 
  22  chr22_4064552     ZHar    C    A        0      0        2 
  22  chr22_4064552   Sample    C    A        0      0        2 
  22  chr22_4068725     AAsi    T    G        0      0        2 
  22  chr22_4068725     AKia    T    G        0      0        2 
  22  chr22_4068725     AOna    T    G        0      0        2 
  22  chr22_4068725     ASom    T    G        0      0        2 
  22  chr22_4068725     HCab    T    G        0      0        2 
  22  chr22_4068725     HPrz    T    G        0      0        2 
  22  chr22_4068725     ZBoe    T    G        0      0        2 
  22  chr22_4068725     ZGre    T    G        0      0        2 
  22  chr22_4068725     ZHar    T    G        1      2        2 
  22  chr22_4068725   Sample    T    G        0      0        2 
  22  chr22_4070483     AAsi    C    T        0      0        2 
  22  chr22_4070483     AKia    C    T        0      0        2 
  22  chr22_4070483     AOna    C    T        0      0        2 
  22  chr22_4070483     ASom    C    T        0      0        2 
  22  chr22_4070483     HCab    C    T        1      2        2 
  22  chr22_4070483     HPrz    C    T        1      2        2 
  22  chr22_4070483     ZBoe    C    T        0      0        2 
  22  chr22_4070483     ZGre    C    T        0      0        2 
  22  chr22_4070483     ZHar    C    T        0      0        2 
  22  chr22_4070483   Sample    C    T        1      2        2 
  22  chr22_4072032     AAsi    G    A        0      0        2 
  22  chr22_4072032     AKia    G    A        1      2        2 
  22  chr22_4072032     AOna    G    A      0.5      1        2 
  22  chr22_4072032     ASom    G    A        0      0        2 
  22  chr22_4072032     HCab    G    A        0      0        2 
  22  chr22_4072032     HPrz    G    A        0      0        2 
  22  chr22_4072032     ZBoe    G    A        0      0        2 
  22  chr22_4072032     ZGre    G    A        0      0        2 
  22  chr22_4072032     ZHar    G    A        0      0        2 
  22  chr22_4072032   Sample    G    A        0      0        2 
  22  chr22_4078798     AAsi    T    C        0      0        2 
  22  chr22_4078798     AKia    T    C        0      0        2 
  22  chr22_4078798     AOna    T    C        0      0        2 
  22  chr22_4078798     ASom    T    C        0      0        2 
  22  chr22_4078798     HCab    T    C        1      2        2 
  22  chr22_4078798     HPrz    T    C        1      2        2 
  22  chr22_4078798     ZBoe    T    C        0      0        2 
  22  chr22_4078798     ZGre    T    C        0      0        2 
  22  chr22_4078798     ZHar    T    C        0      0        2 
  22  chr22_4078798   Sample    T    C        1      2        2 
  22  chr22_4079355     AAsi    C    T        0      0        2 
  22  chr22_4079355     AKia    C    T        0      0        2 
  22  chr22_4079355     AOna    C    T        0      0        2 
  22  chr22_4079355     ASom    C    T        0      0        2 
  22  chr22_4079355     HCab    C    T        1      2        2 
  22  chr22_4079355     HPrz    C    T        1      2        2 
  22  chr22_4079355     ZBoe    C    T        0      0        2 
  22  chr22_4079355     ZGre    C    T        0      0        2 
  22  chr22_4079355     ZHar    C    T        0      0        2 
  22  chr22_4079355   Sample    C    T        1      2        2 
  22  chr22_4082257     AAsi    T    C        0      0        2 
  22  chr22_4082257     AKia    T    C        0      0        2 
  22  chr22_4082257     AOna    T    C        0      0        2 
  22  chr22_4082257     ASom    T    C        0      0        2 
  22  chr22_4082257     HCab    T    C        1      2        2 
  22  chr22_4082257     HPrz    T    C        1      2        2 
  22  chr22_4082257     ZBoe    T    C        0      0        2 
  22  chr22_4082257     ZGre    T    C        0      0        2 
  22  chr22_4082257     ZHar    T    C        0      0        2 
  22  chr22_4082257   Sample    T    C        1      2        2 
  22  chr22_4090846     AAsi    G    C        0      0        2 
  22  chr22_4090846     AKia    G    C        0      0        2 
  22  chr22_4090846     AOna    G    C        0      0        2 
  22  chr22_4090846     ASom    G    C        0      0        2 
  22  chr22_4090846     HCab    G    C        0      0        2 
  22  chr22_4090846     HPrz    G    C        0      0        2 
  22  chr22_4090846     ZBoe    G    C        1      2        2 
  22  chr22_4090846     ZGre    G    C        0      0        2 
  22  chr22_4090846     ZHar    G    C        0      0        2 
  22  chr22_4090846   Sample    G    C        0      0        2 
  22  chr22_4097735     AAsi    T    C        0      0        2 
  22  chr22_4097735     AKia    T    C        0      0        2 
  22  chr22_4097735     AOna    T    C        0      0        2 
  22  chr22_4097735     ASom    T    C        0      0        2 
  22  chr22_4097735     HCab    T    C        0      0        2 
  22  chr22_4097735     HPrz    T    C      0.5      1        2 
  22  chr22_4097735     ZBoe    T    C        0      0        2 
  22  chr22_4097735     ZGre    T    C        0      0        2 
  22  chr22_4097735     ZHar    T    C        0      0        2 
  22  chr22_4097735   Sample    T    C        1      2        2 
  22  chr22_4110758     AAsi    G    A        0      0        2 
  22  chr22_4110758     AKia    G    A        0      0        2 
  22  chr22_4110758     AOna    G    A        0      0        2 
  22  chr22_4110758     ASom    G    A        0      0        2 
  22  chr22_4110758     HCab    G    A        1      2        2 
  22  chr22_4110758     HPrz    G    A        1      2        2 
  22  chr22_4110758     ZBoe    G    A        0      0        2 
  22  chr22_4110758     ZGre    G    A        0      0        2 
  22  chr22_4110758     ZHar    G    A        0      0        2 
  22  chr22_4110758   Sample    G    A        1      2        2 
  22  chr22_4123258     AAsi    G    A        0      0        2 
  22  chr22_4123258     AKia    G    A        0      0        2 
  22  chr22_4123258     AOna    G    A        0      0        2 
  22  chr22_4123258     ASom    G    A        0      0        2 
  22  chr22_4123258     HCab    G    A        1      2        2 
  22  chr22_4123258     HPrz    G    A        1      2        2 
  22  chr22_4123258     ZBoe    G    A        0      0        2 
  22  chr22_4123258     ZGre    G    A        0      0        2 
  22  chr22_4123258     ZHar    G    A        0      0        2 
  22  chr22_4123258   Sample    G    A        1      2        2 
  22  chr22_4131149     AAsi    A    G        0      0        2 
  22  chr22_4131149     AKia    A    G        0      0        2 
  22  chr22_4131149     AOna    A    G        0      0        2 
  22  chr22_4131149     ASom    A    G        0      0        2 
  22  chr22_4131149     HCab    A    G        1      2        2 
  22  chr22_4131149     HPrz    A    G        1      2        2 
  22  chr22_4131149     ZBoe    A    G        0      0        2 
  22  chr22_4131149     ZGre    A    G        0      0        2 
  22  chr22_4131149     ZHar    A    G        0      0        2 
  22  chr22_4131149   Sample    A    G        1      2        2 
  22  chr22_4132075     AAsi    C    T        0      0        2 
  22  chr22_4132075     AKia    C    T        0      0        2 
  22  chr22_4132075     AOna    C    T        0      0        2 
  22  chr22_4132075     ASom    C    T        0      0        2 
  22  chr22_4132075     HCab    C    T        0      0        2 
  22  chr22_4132075     HPrz    C    T        0      0        2 
  22  chr22_4132075     ZBoe    C    T        1      2        2 
  22  chr22_4132075     ZGre    C    T        1      2        2 
  22  chr22_4132075     ZHar    C    T        1      2        2 
  22  chr22_4132075   Sample    C    T        0      0        2 
  22  chr22_4140342     AAsi    T    C        0      0        2 
  22  chr22_4140342     AKia    T    C        0      0        2 
  22  chr22_4140342     AOna    T    C        0      0        2 
  22  chr22_4140342     ASom    T    C        0      0        2 
  22  chr22_4140342     HCab    T    C        0      0        2 
  22  chr22_4140342     HPrz    T    C        0      0        2 
  22  chr22_4140342     ZBoe    T    C        0      0        2 
  22  chr22_4140342     ZGre    T    C        0      0        2 
  22  chr22_4140342     ZHar    T    C      0.5      1        2 
  22  chr22_4140342   Sample    T    C        0      0        2 
  22  chr22_4142127     AAsi    G    A        0      0        2 
  22  chr22_4142127     AKia    G    A        0      0        2 
  22  chr22_4142127     AOna    G    A        0      0        2 
  22  chr22_4142127     ASom    G    A        0      0        2 
  22  chr22_4142127     HCab    G    A        0      0        2 
  22  chr22_4142127     HPrz    G    A        0      0        2 
  22  chr22_4142127     ZBoe    G    A        0      0        2 
  22  chr22_4142127     ZGre    G    A        0      0        2 
  22  chr22_4142127     ZHar    G    A        1      2        2 
  22  chr22_4142127   Sample    G    A        0      0        2 
  22  chr22_4144254     AAsi    G    A        0      0        2 
  22  chr22_4144254     AKia    G    A        0      0        2 
  22  chr22_4144254     AOna    G    A      0.5      1        2 
  22  chr22_4144254     ASom    G    A        0      0        2 
  22  chr22_4144254     HCab    G    A        0      0        2 
  22  chr22_4144254     HPrz    G    A        0      0        2 
  22  chr22_4144254     ZBoe    G    A        0      0        2 
  22  chr22_4144254     ZGre    G    A        0      0        2 
  22  chr22_4144254     ZHar    G    A        0      0        2 
  22  chr22_4144254   Sample    G    A        0      0        2 
  22  chr22_4146472     AAsi    C    A        0      0        2 
  22  chr22_4146472     AKia    C    A        0      0        2 
  22  chr22_4146472     AOna    C    A        0      0        2 
  22  chr22_4146472     ASom    C    A        0      0        2 
  22  chr22_4146472     HCab    C    A        0      0        2 
  22  chr22_4146472     HPrz    C    A        0      0        2 
  22  chr22_4146472     ZBoe    C    A      0.5      1        2 
  22  chr22_4146472     ZGre    C    A        0      0        2 
  22  chr22_4146472     ZHar    C    A        0      0        2 
  22  chr22_4146472   Sample    C    A        0      0        2 
  22  chr22_4147110     AAsi    C    T        0      0        2 
  22  chr22_4147110     AKia    C    T        0      0        2 
  22  chr22_4147110     AOna    C    T        0      0        2 
  22  chr22_4147110     ASom    C    T        0      0        2 
  22  chr22_4147110     HCab    C    T        0      0        2 
  22  chr22_4147110     HPrz    C    T        0      0        2 
  22  chr22_4147110     ZBoe    C    T        0      0        2 
  22  chr22_4147110     ZGre    C    T        0      0        2 
  22  chr22_4147110     ZHar    C    T        1      2        2 
  22  chr22_4147110   Sample    C    T        0      0        2 
  22  chr22_4152869     AAsi    G    A        0      0        2 
  22  chr22_4152869     AKia    G    A        0      0        2 
  22  chr22_4152869     AOna    G    A        0      0        2 
  22  chr22_4152869     ASom    G    A        0      0        2 
  22  chr22_4152869     HCab    G    A        1      2        2 
  22  chr22_4152869     HPrz    G    A        1      2        2 
  22  chr22_4152869     ZBoe    G    A        0      0        2 
  22  chr22_4152869     ZGre    G    A        0      0        2 
  22  chr22_4152869     ZHar    G    A        0      0        2 
  22  chr22_4152869   Sample    G    A        1      2        2 
  22  chr22_4153145     AAsi    T    C        0      0        2 
  22  chr22_4153145     AKia    T    C        0      0        2 
  22  chr22_4153145     AOna    T    C        0      0        2 
  22  chr22_4153145     ASom    T    C        0      0        2 
  22  chr22_4153145     HCab    T    C        1      2        2 
  22  chr22_4153145     HPrz    T    C        1      2        2 
  22  chr22_4153145     ZBoe    T    C        0      0        2 
  22  chr22_4153145     ZGre    T    C        0      0        2 
  22  chr22_4153145     ZHar    T    C        0      0        2 
  22  chr22_4153145   Sample    T    C        1      2        2 
  22  chr22_4153929     AAsi    C    A        0      0        2 
  22  chr22_4153929     AKia    C    A        0      0        2 
  22  chr22_4153929     AOna    C    A        0      0        2 
  22  chr22_4153929     ASom    C    A        0      0        2 
  22  chr22_4153929     HCab    C    A        1      2        2 
  22  chr22_4153929     HPrz    C    A        1      2        2 
  22  chr22_4153929     ZBoe    C    A        0      0        2 
  22  chr22_4153929     ZGre    C    A        0      0        2 
  22  chr22_4153929     ZHar    C    A        0      0        2 
  22  chr22_4153929   Sample    C    A        1      2        2 
  22  chr22_4154156     AAsi    G    A        0      0        2 
  22  chr22_4154156     AKia    G    A        0      0        2 
  22  chr22_4154156     AOna    G    A        0      0        2 
  22  chr22_4154156     ASom    G    A        0      0        2 
  22  chr22_4154156     HCab    G    A        0      0        2 
  22  chr22_4154156     HPrz    G    A        0      0        2 
  22  chr22_4154156     ZBoe    G    A        0      0        2 
  22  chr22_4154156     ZGre    G    A        0      0        2 
  22  chr22_4154156     ZHar    G    A      0.5      1        2 
  22  chr22_4154156   Sample    G    A        0      0        2 
  22  chr22_4158771     AAsi    C    A        0      0        2 
  22  chr22_4158771     AKia    C    A        0      0        2 
  22  chr22_4158771     AOna    C    A        0      0        2 
  22  chr22_4158771     ASom    C    A        0      0        2 
  22  chr22_4158771     HCab    C    A        0      0        2 
  22  chr22_4158771     HPrz    C    A      0.5      1        2 
  22  chr22_4158771     ZBoe    C    A        0      0        2 
  22  chr22_4158771     ZGre    C    A        0      0        2 
  22  chr22_4158771     ZHar    C    A        0      0        2 
  22  chr22_4158771   Sample    C    A        0      0        2 
  22  chr22_4168638     AAsi    G    C        0      0        2 
  22  chr22_4168638     AKia    G    C        0      0        2 
  22  chr22_4168638     AOna    G    C      0.5      1        2 
  22  chr22_4168638     ASom    G    C        0      0        2 
  22  chr22_4168638     HCab    G    C        0      0        2 
  22  chr22_4168638     HPrz    G    C        0      0        2 
  22  chr22_4168638     ZBoe    G    C        0      0        2 
  22  chr22_4168638     ZGre    G    C        0      0        2 
  22  chr22_4168638     ZHar    G    C        0      0        2 
  22  chr22_4168638   Sample    G    C        0      0        2 
  22  chr22_4169361     AAsi    T    C        0      0        2 
  22  chr22_4169361     AKia    T    C        0      0        2 
  22  chr22_4169361     AOna    T    C      0.5      1        2 
  22  chr22_4169361     ASom    T    C        0      0        2 
  22  chr22_4169361     HCab    T    C        0      0        2 
  22  chr22_4169361     HPrz    T    C        0      0        2 
  22  chr22_4169361     ZBoe    T    C        0      0        2 
  22  chr22_4169361     ZGre    T    C        0      0        2 
  22  chr22_4169361     ZHar    T    C        0      0        2 
  22  chr22_4169361   Sample    T    C        0      0        2 
  22  chr22_4179843     AAsi    A    G        0      0        2 
  22  chr22_4179843     AKia    A    G        0      0        2 
  22  chr22_4179843     AOna    A    G        0      0        2 
  22  chr22_4179843     ASom    A    G        0      0        2 
  22  chr22_4179843     HCab    A    G        1      2        2 
  22  chr22_4179843     HPrz    A    G        1      2        2 
  22  chr22_4179843     ZBoe    A    G        0      0        2 
  22  chr22_4179843     ZGre    A    G        0      0        2 
  22  chr22_4179843     ZHar    A    G        0      0        2 
  22  chr22_4179843   Sample    A    G        1      2        2 
  22  chr22_4183606     AAsi    G    A        0      0        2 
  22  chr22_4183606     AKia    G    A        0      0        2 
  22  chr22_4183606     AOna    G    A        0      0        2 
  22  chr22_4183606     ASom    G    A        0      0        2 
  22  chr22_4183606     HCab    G    A        1      2        2 
  22  chr22_4183606     HPrz    G    A        1      2        2 
  22  chr22_4183606     ZBoe    G    A        0      0        2 
  22  chr22_4183606     ZGre    G    A        0      0        2 
  22  chr22_4183606     ZHar    G    A        0      0        2 
  22  chr22_4183606   Sample    G    A        1      2        2 
  22  chr22_4187191     AAsi    T    G        0      0        2 
  22  chr22_4187191     AKia    T    G        0      0        2 
  22  chr22_4187191     AOna    T    G        0      0        2 
  22  chr22_4187191     ASom    T    G        0      0        2 
  22  chr22_4187191     HCab    T    G        0      0        2 
  22  chr22_4187191     HPrz    T    G        0      0        2 
  22  chr22_4187191     ZBoe    T    G      0.5      1        2 
  22  chr22_4187191     ZGre    T    G        0      0        2 
  22  chr22_4187191     ZHar    T    G        0      0        2 
  22  chr22_4187191   Sample    T    G        0      0        2 
  22  chr22_4187334     AAsi    A    G        0      0        2 
  22  chr22_4187334     AKia    A    G        0      0        2 
  22  chr22_4187334     AOna    A    G        0      0        2 
  22  chr22_4187334     ASom    A    G        0      0        2 
  22  chr22_4187334     HCab    A    G        1      2        2 
  22  chr22_4187334     HPrz    A    G        1      2        2 
  22  chr22_4187334     ZBoe    A    G        0      0        2 
  22  chr22_4187334     ZGre    A    G        0      0        2 
  22  chr22_4187334     ZHar    A    G        0      0        2 
  22  chr22_4187334   Sample    A    G        1      2        2 
  22  chr22_4187600     AAsi    G    A        0      0        2 
  22  chr22_4187600     AKia    G    A        0      0        2 
  22  chr22_4187600     AOna    G    A        0      0        2 
  22  chr22_4187600     ASom    G    A        0      0        2 
  22  chr22_4187600     HCab    G    A        1      2        2 
  22  chr22_4187600     HPrz    G    A        1      2        2 
  22  chr22_4187600     ZBoe    G    A        0      0        2 
  22  chr22_4187600     ZGre    G    A        0      0        2 
  22  chr22_4187600     ZHar    G    A        0      0        2 
  22  chr22_4187600   Sample    G    A        1      2        2 
  22  chr22_4189009     AAsi    C    T        0      0        2 
  22  chr22_4189009     AKia    C    T        0      0        2 
  22  chr22_4189009     AOna    C    T      0.5      1        2 
  22  chr22_4189009     ASom    C    T        0      0        2 
  22  chr22_4189009     HCab    C    T        0      0        2 
  22  chr22_4189009     HPrz    C    T        0      0        2 
  22  chr22_4189009     ZBoe    C    T        0      0        2 
  22  chr22_4189009     ZGre    C    T        0      0        2 
  22  chr22_4189009     ZHar    C    T        0      0        2 
  22  chr22_4189009   Sample    C    T        0      0        2 
  22  chr22_4189307     AAsi    A    G        0      0        2 
  22  chr22_4189307     AKia    A    G        0      0        2 
  22  chr22_4189307     AOna    A    G        0      0        2 
  22  chr22_4189307     ASom    A    G      0.5      1        2 
  22  chr22_4189307     HCab    A    G        0      0        2 
  22  chr22_4189307     HPrz    A    G        0      0        2 
  22  chr22_4189307     ZBoe    A    G        0      0        2 
  22  chr22_4189307     ZGre    A    G        0      0        2 
  22  chr22_4189307     ZHar    A    G        0      0        2 
  22  chr22_4189307   Sample    A    G        0      0        2 
  22  chr22_4194949     AAsi    A    G        0      0        2 
  22  chr22_4194949     AKia    A    G        0      0        2 
  22  chr22_4194949     AOna    A    G        0      0        2 
  22  chr22_4194949     ASom    A    G        0      0        2 
  22  chr22_4194949     HCab    A    G        1      2        2 
  22  chr22_4194949     HPrz    A    G        1      2        2 
  22  chr22_4194949     ZBoe    A    G      0.5      1        2 
  22  chr22_4194949     ZGre    A    G        0      0        2 
  22  chr22_4194949     ZHar    A    G        0      0        2 
  22  chr22_4194949   Sample    A    G        1      2        2 
  22  chr22_4197060     AAsi    C    T        0      0        2 
  22  chr22_4197060     AKia    C    T        0      0        2 
  22  chr22_4197060     AOna    C    T        0      0        2 
  22  chr22_4197060     ASom    C    T        0      0        2 
  22  chr22_4197060     HCab    C    T        1      2        2 
  22  chr22_4197060     HPrz    C    T        0      0        2 
  22  chr22_4197060     ZBoe    C    T        0      0        2 
  22  chr22_4197060     ZGre    C    T        0      0        2 
  22  chr22_4197060     ZHar    C    T        0      0        2 
  22  chr22_4197060   Sample    C    T        1      2        2 
  22  chr22_4202995     AAsi    T    C        0      0        2 
  22  chr22_4202995     AKia    T    C        0      0        2 
  22  chr22_4202995     AOna    T    C        0      0        2 
  22  chr22_4202995     ASom    T    C        0      0        2 
  22  chr22_4202995     HCab    T    C        1      2        2 
  22  chr22_4202995     HPrz    T    C        1      2        2 
  22  chr22_4202995     ZBoe    T    C        0      0        2 
  22  chr22_4202995     ZGre    T    C        0      0        2 
  22  chr22_4202995     ZHar    T    C        0      0        2 
  22  chr22_4202995   Sample    T    C        1      2        2 
  22  chr22_4214767     AAsi    C    T        0      0        2 
  22  chr22_4214767     AKia    C    T        0      0        2 
  22  chr22_4214767     AOna    C    T        0      0        2 
  22  chr22_4214767     ASom    C    T        0      0        2 
  22  chr22_4214767     HCab    C    T        0      0        2 
  22  chr22_4214767     HPrz    C    T        0      0        2 
  22  chr22_4214767     ZBoe    C    T      0.5      1        2 
  22  chr22_4214767     ZGre    C    T        0      0        2 
  22  chr22_4214767     ZHar    C    T        1      2        2 
  22  chr22_4214767   Sample    C    T        0      0        2 
  22  chr22_4216928     AAsi    C    T        0      0        2 
  22  chr22_4216928     AKia    C    T        0      0        2 
  22  chr22_4216928     AOna    C    T        0      0        2 
  22  chr22_4216928     ASom    C    T        0      0        2 
  22  chr22_4216928     HCab    C    T        0      0        2 
  22  chr22_4216928     HPrz    C    T        0      0        2 
  22  chr22_4216928     ZBoe    C    T        0      0        2 
  22  chr22_4216928     ZGre    C    T        1      2        2 
  22  chr22_4216928     ZHar    C    T        0      0        2 
  22  chr22_4216928   Sample    C    T        0      0        2 
  22  chr22_4218090     AAsi    C    A        1      2        2 
  22  chr22_4218090     AKia    C    A        0      0        2 
  22  chr22_4218090     AOna    C    A        0      0        2 
  22  chr22_4218090     ASom    C    A        1      2        2 
  22  chr22_4218090     HCab    C    A        0      0        2 
  22  chr22_4218090     HPrz    C    A        0      0        2 
  22  chr22_4218090     ZBoe    C    A        0      0        2 
  22  chr22_4218090     ZGre    C    A        0      0        2 
  22  chr22_4218090     ZHar    C    A        0      0        2 
  22  chr22_4218090   Sample    C    A        0      0        2 
  22  chr22_4225182     AAsi    C    A        0      0        2 
  22  chr22_4225182     AKia    C    A        0      0        2 
  22  chr22_4225182     AOna    C    A        0      0        2 
  22  chr22_4225182     ASom    C    A        0      0        2 
  22  chr22_4225182     HCab    C    A        1      2        2 
  22  chr22_4225182     HPrz    C    A        1      2        2 
  22  chr22_4225182     ZBoe    C    A        0      0        2 
  22  chr22_4225182     ZGre    C    A        0      0        2 
  22  chr22_4225182     ZHar    C    A        0      0        2 
  22  chr22_4225182   Sample    C    A        1      2        2 
  22  chr22_4225932     AAsi    C    T        1      2        2 
  22  chr22_4225932     AKia    C    T        0      0        2 
  22  chr22_4225932     AOna    C    T        0      0        2 
  22  chr22_4225932     ASom    C    T        1      2        2 
  22  chr22_4225932     HCab    C    T        0      0        2 
  22  chr22_4225932     HPrz    C    T        0      0        2 
  22  chr22_4225932     ZBoe    C    T        0      0        2 
  22  chr22_4225932     ZGre    C    T        0      0        2 
  22  chr22_4225932     ZHar    C    T        0      0        2 
  22  chr22_4225932   Sample    C    T        0      0        2 
  22  chr22_4228154     AAsi    T    G        0      0        2 
  22  chr22_4228154     AKia    T    G        0      0        2 
  22  chr22_4228154     AOna    T    G        0      0        2 
  22  chr22_4228154     ASom    T    G        0      0        2 
  22  chr22_4228154     HCab    T    G      0.5      1        2 
  22  chr22_4228154     HPrz    T    G        0      0        2 
  22  chr22_4228154     ZBoe    T    G        0      0        2 
  22  chr22_4228154     ZGre    T    G        0      0        2 
  22  chr22_4228154     ZHar    T    G        0      0        2 
  22  chr22_4228154   Sample    T    G        0      0        2 
  22  chr22_4232232     AAsi    C    G        0      0        2 
  22  chr22_4232232     AKia    C    G        0      0        2 
  22  chr22_4232232     AOna    C    G        0      0        2 
  22  chr22_4232232     ASom    C    G        0      0        2 
  22  chr22_4232232     HCab    C    G        0      0        2 
  22  chr22_4232232     HPrz    C    G      0.5      1        2 
  22  chr22_4232232     ZBoe    C    G        0      0        2 
  22  chr22_4232232     ZGre    C    G        0      0        2 
  22  chr22_4232232     ZHar    C    G        0      0        2 
  22  chr22_4232232   Sample    C    G        0      0        2 
  22  chr22_4233300     AAsi    C    A        0      0        2 
  22  chr22_4233300     AKia    C    A        0      0        2 
  22  chr22_4233300     AOna    C    A        0      0        2 
  22  chr22_4233300     ASom    C    A        0      0        2 
  22  chr22_4233300     HCab    C    A        1      2        2 
  22  chr22_4233300     HPrz    C    A        1      2        2 
  22  chr22_4233300     ZBoe    C    A        0      0        2 
  22  chr22_4233300     ZGre    C    A        0      0        2 
  22  chr22_4233300     ZHar    C    A        0      0        2 
  22  chr22_4233300   Sample    C    A        1      2        2 
  22  chr22_4234871     AAsi    T    C        0      0        2 
  22  chr22_4234871     AKia    T    C        0      0        2 
  22  chr22_4234871     AOna    T    C        0      0        2 
  22  chr22_4234871     ASom    T    C        0      0        2 
  22  chr22_4234871     HCab    T    C        0      0        2 
  22  chr22_4234871     HPrz    T    C        0      0        2 
  22  chr22_4234871     ZBoe    T    C      0.5      1        2 
  22  chr22_4234871     ZGre    T    C        0      0        2 
  22  chr22_4234871     ZHar    T    C        0      0        2 
  22  chr22_4234871   Sample    T    C        0      0        2 
  22  chr22_4238610     AAsi    G    A        0      0        2 
  22  chr22_4238610     AKia    G    A        0      0        2 
  22  chr22_4238610     AOna    G    A        0      0        2 
  22  chr22_4238610     ASom    G    A        0      0        2 
  22  chr22_4238610     HCab    G    A        0      0        2 
  22  chr22_4238610     HPrz    G    A        0      0        2 
  22  chr22_4238610     ZBoe    G    A        0      0        2 
  22  chr22_4238610     ZGre    G    A        0      0        2 
  22  chr22_4238610     ZHar    G    A        1      2        2 
  22  chr22_4238610   Sample    G    A        0      0        2 
  22  chr22_4239658     AAsi    G    C        0      0        2 
  22  chr22_4239658     AKia    G    C        0      0        2 
  22  chr22_4239658     AOna    G    C        0      0        2 
  22  chr22_4239658     ASom    G    C        0      0        2 
  22  chr22_4239658     HCab    G    C        1      2        2 
  22  chr22_4239658     HPrz    G    C        1      2        2 
  22  chr22_4239658     ZBoe    G    C        0      0        2 
  22  chr22_4239658     ZGre    G    C        0      0        2 
  22  chr22_4239658     ZHar    G    C        0      0        2 
  22  chr22_4239658   Sample    G    C        1      2        2 
  22  chr22_4241230     AAsi    A    G        0      0        2 
  22  chr22_4241230     AKia    A    G        0      0        2 
  22  chr22_4241230     AOna    A    G        0      0        2 
  22  chr22_4241230     ASom    A    G        0      0        2 
  22  chr22_4241230     HCab    A    G        1      2        2 
  22  chr22_4241230     HPrz    A    G        1      2        2 
  22  chr22_4241230     ZBoe    A    G        0      0        2 
  22  chr22_4241230     ZGre    A    G        0      0        2 
  22  chr22_4241230     ZHar    A    G        0      0        2 
  22  chr22_4241230   Sample    A    G        1      2        2 
  22  chr22_4241504     AAsi    T    A        0      0        2 
  22  chr22_4241504     AKia    T    A        0      0        2 
  22  chr22_4241504     AOna    T    A        0      0        2 
  22  chr22_4241504     ASom    T    A        0      0        2 
  22  chr22_4241504     HCab    T    A        0      0        2 
  22  chr22_4241504     HPrz    T    A        0      0        2 
  22  chr22_4241504     ZBoe    T    A      0.5      1        2 
  22  chr22_4241504     ZGre    T    A        1      2        2 
  22  chr22_4241504     ZHar    T    A        0      0        2 
  22  chr22_4241504   Sample    T    A        0      0        2 
  22  chr22_4249353     AAsi    A    G        1      2        2 
  22  chr22_4249353     AKia    A    G        0      0        2 
  22  chr22_4249353     AOna    A    G        0      0        2 
  22  chr22_4249353     ASom    A    G        1      2        2 
  22  chr22_4249353     HCab    A    G        0      0        2 
  22  chr22_4249353     HPrz    A    G        0      0        2 
  22  chr22_4249353     ZBoe    A    G        0      0        2 
  22  chr22_4249353     ZGre    A    G        0      0        2 
  22  chr22_4249353     ZHar    A    G        0      0        2 
  22  chr22_4249353   Sample    A    G        0      0        2 
  22  chr22_4249698     AAsi    T    C        1      2        2 
  22  chr22_4249698     AKia    T    C        0      0        2 
  22  chr22_4249698     AOna    T    C        0      0        2 
  22  chr22_4249698     ASom    T    C        1      2        2 
  22  chr22_4249698     HCab    T    C        0      0        2 
  22  chr22_4249698     HPrz    T    C        0      0        2 
  22  chr22_4249698     ZBoe    T    C        0      0        2 
  22  chr22_4249698     ZGre    T    C        0      0        2 
  22  chr22_4249698     ZHar    T    C        0      0        2 
  22  chr22_4249698   Sample    T    C        0      0        2 
  22  chr22_4250636     AAsi    G    T        0      0        2 
  22  chr22_4250636     AKia    G    T        0      0        2 
  22  chr22_4250636     AOna    G    T        0      0        2 
  22  chr22_4250636     ASom    G    T        0      0        2 
  22  chr22_4250636     HCab    G    T        0      0        2 
  22  chr22_4250636     HPrz    G    T        0      0        2 
  22  chr22_4250636     ZBoe    G    T        0      0        2 
  22  chr22_4250636     ZGre    G    T        1      2        2 
  22  chr22_4250636     ZHar    G    T        1      2        2 
  22  chr22_4250636   Sample    G    T        0      0        2 
  22  chr22_4252626     AAsi    T    A        0      0        2 
  22  chr22_4252626     AKia    T    A        1      2        2 
  22  chr22_4252626     AOna    T    A        0      0        2 
  22  chr22_4252626     ASom    T    A        0      0        2 
  22  chr22_4252626     HCab    T    A        0      0        2 
  22  chr22_4252626     HPrz    T    A        0      0        2 
  22  chr22_4252626     ZBoe    T    A        0      0        2 
  22  chr22_4252626     ZGre    T    A        0      0        2 
  22  chr22_4252626     ZHar    T    A        0      0        2 
  22  chr22_4252626   Sample    T    A        0      0        2 
  22  chr22_4253665     AAsi    T    C        0      0        2 
  22  chr22_4253665     AKia    T    C        0      0        2 
  22  chr22_4253665     AOna    T    C        0      0        2 
  22  chr22_4253665     ASom    T    C        0      0        2 
  22  chr22_4253665     HCab    T    C        0      0        2 
  22  chr22_4253665     HPrz    T    C        0      0        2 
  22  chr22_4253665     ZBoe    T    C      0.5      1        2 
  22  chr22_4253665     ZGre    T    C        0      0        2 
  22  chr22_4253665     ZHar    T    C        0      0        2 
  22  chr22_4253665   Sample    T    C        0      0        2 
  22  chr22_4264309     AAsi    T    C        0      0        2 
  22  chr22_4264309     AKia    T    C        0      0        2 
  22  chr22_4264309     AOna    T    C        0      0        2 
  22  chr22_4264309     ASom    T    C        0      0        2 
  22  chr22_4264309     HCab    T    C        1      2        2 
  22  chr22_4264309     HPrz    T    C        1      2        2 
  22  chr22_4264309     ZBoe    T    C        0      0        2 
  22  chr22_4264309     ZGre    T    C        0      0        2 
  22  chr22_4264309     ZHar    T    C        0      0        2 
  22  chr22_4264309   Sample    T    C        1      2        2 
  22  chr22_4265847     AAsi    C    T        0      0        2 
  22  chr22_4265847     AKia    C    T        0      0        2 
  22  chr22_4265847     AOna    C    T        0      0        2 
  22  chr22_4265847     ASom    C    T        0      0        2 
  22  chr22_4265847     HCab    C    T      0.5      1        2 
  22  chr22_4265847     HPrz    C    T        0      0        2 
  22  chr22_4265847     ZBoe    C    T        0      0        2 
  22  chr22_4265847     ZGre    C    T        0      0        2 
  22  chr22_4265847     ZHar    C    T        0      0        2 
  22  chr22_4265847   Sample    C    T        0      0        2 
  22  chr22_4267559     AAsi    A    G        0      0        2 
  22  chr22_4267559     AKia    A    G        0      0        2 
  22  chr22_4267559     AOna    A    G        0      0        2 
  22  chr22_4267559     ASom    A    G        0      0        2 
  22  chr22_4267559     HCab    A    G        0      0        2 
  22  chr22_4267559     HPrz    A    G        0      0        2 
  22  chr22_4267559     ZBoe    A    G      0.5      1        2 
  22  chr22_4267559     ZGre    A    G        0      0        2 
  22  chr22_4267559     ZHar    A    G        0      0        2 
  22  chr22_4267559   Sample    A    G        0      0        2 
  22  chr22_4270022     AAsi    C    T        0      0        2 
  22  chr22_4270022     AKia    C    T        0      0        2 
  22  chr22_4270022     AOna    C    T        0      0        2 
  22  chr22_4270022     ASom    C    T        0      0        2 
  22  chr22_4270022     HCab    C    T        1      2        2 
  22  chr22_4270022     HPrz    C    T        1      2        2 
  22  chr22_4270022     ZBoe    C    T        0      0        2 
  22  chr22_4270022     ZGre    C    T        0      0        2 
  22  chr22_4270022     ZHar    C    T        0      0        2 
  22  chr22_4270022   Sample    C    T        1      2        2 
  22  chr22_4270979     AAsi    T    C        0      0        2 
  22  chr22_4270979     AKia    T    C        0      0        2 
  22  chr22_4270979     AOna    T    C        0      0        2 
  22  chr22_4270979     ASom    T    C        0      0        2 
  22  chr22_4270979     HCab    T    C        0      0        2 
  22  chr22_4270979     HPrz    T    C        0      0        2 
  22  chr22_4270979     ZBoe    T    C        1      2        2 
  22  chr22_4270979     ZGre    T    C        1      2        2 
  22  chr22_4270979     ZHar    T    C        1      2        2 
  22  chr22_4270979   Sample    T    C        0      0        2 
  22  chr22_4271117     AAsi    A    G        0      0        2 
  22  chr22_4271117     AKia    A    G        0      0        2 
  22  chr22_4271117     AOna    A    G        0      0        2 
  22  chr22_4271117     ASom    A    G        0      0        2 
  22  chr22_4271117     HCab    A    G        0      0        2 
  22  chr22_4271117     HPrz    A    G        0      0        2 
  22  chr22_4271117     ZBoe    A    G        1      2        2 
  22  chr22_4271117     ZGre    A    G        1      2        2 
  22  chr22_4271117     ZHar    A    G        1      2        2 
  22  chr22_4271117   Sample    A    G        0      0        2 
  22  chr22_4271864     AAsi    G    A        0      0        2 
  22  chr22_4271864     AKia    G    A        0      0        2 
  22  chr22_4271864     AOna    G    A        0      0        2 
  22  chr22_4271864     ASom    G    A        1      2        2 
  22  chr22_4271864     HCab    G    A        0      0        2 
  22  chr22_4271864     HPrz    G    A        0      0        2 
  22  chr22_4271864     ZBoe    G    A        0      0        2 
  22  chr22_4271864     ZGre    G    A        0      0        2 
  22  chr22_4271864     ZHar    G    A        0      0        2 
  22  chr22_4271864   Sample    G    A        0      0        2 
  22  chr22_4286128     AAsi    C    T        0      0        2 
  22  chr22_4286128     AKia    C    T        0      0        2 
  22  chr22_4286128     AOna    C    T        0      0        2 
  22  chr22_4286128     ASom    C    T        0      0        2 
  22  chr22_4286128     HCab    C    T        0      0        2 
  22  chr22_4286128     HPrz    C    T        0      0        2 
  22  chr22_4286128     ZBoe    C    T        1      2        2 
  22  chr22_4286128     ZGre    C    T        1      2        2 
  22  chr22_4286128     ZHar    C    T        1      2        2 
  22  chr22_4286128   Sample    C    T        0      0        2 
  22  chr22_4292497     AAsi    G    A        0      0        2 
  22  chr22_4292497     AKia    G    A        0      0        2 
  22  chr22_4292497     AOna    G    A        0      0        2 
  22  chr22_4292497     ASom    G    A        0      0        2 
  22  chr22_4292497     HCab    G    A        0      0        2 
  22  chr22_4292497     HPrz    G    A        0      0        2 
  22  chr22_4292497     ZBoe    G    A        1      2        2 
  22  chr22_4292497     ZGre    G    A        0      0        2 
  22  chr22_4292497     ZHar    G    A        0      0        2 
  22  chr22_4292497   Sample    G    A        0      0        2 
  22  chr22_4296378     AAsi    C    T        0      0        2 
  22  chr22_4296378     AKia    C    T        0      0        2 
  22  chr22_4296378     AOna    C    T        1      2        2 
  22  chr22_4296378     ASom    C    T        0      0        2 
  22  chr22_4296378     HCab    C    T        0      0        2 
  22  chr22_4296378     HPrz    C    T        0      0        2 
  22  chr22_4296378     ZBoe    C    T        0      0        2 
  22  chr22_4296378     ZGre    C    T        0      0        2 
  22  chr22_4296378     ZHar    C    T        0      0        2 
  22  chr22_4296378   Sample    C    T        0      0        2 
  22  chr22_4305548     AAsi    T    C        0      0        2 
  22  chr22_4305548     AKia    T    C        0      0        2 
  22  chr22_4305548     AOna    T    C      0.5      1        2 
  22  chr22_4305548     ASom    T    C        0      0        2 
  22  chr22_4305548     HCab    T    C        0      0        2 
  22  chr22_4305548     HPrz    T    C        0      0        2 
  22  chr22_4305548     ZBoe    T    C        0      0        2 
  22  chr22_4305548     ZGre    T    C        0      0        2 
  22  chr22_4305548     ZHar    T    C        0      0        2 
  22  chr22_4305548   Sample    T    C        0      0        2 
  22  chr22_4316176     AAsi    A    G        0      0        2 
  22  chr22_4316176     AKia    A    G        0      0        2 
  22  chr22_4316176     AOna    A    G        1      2        2 
  22  chr22_4316176     ASom    A    G        0      0        2 
  22  chr22_4316176     HCab    A    G        0      0        2 
  22  chr22_4316176     HPrz    A    G        0      0        2 
  22  chr22_4316176     ZBoe    A    G        0      0        2 
  22  chr22_4316176     ZGre    A    G        0      0        2 
  22  chr22_4316176     ZHar    A    G        0      0        2 
  22  chr22_4316176   Sample    A    G        0      0        2 
  22  chr22_4327184     AAsi    A    G        0      0        2 
  22  chr22_4327184     AKia    A    G        0      0        2 
  22  chr22_4327184     AOna    A    G        0      0        2 
  22  chr22_4327184     ASom    A    G        0      0        2 
  22  chr22_4327184     HCab    A    G        1      2        2 
  22  chr22_4327184     HPrz    A    G        1      2        2 
  22  chr22_4327184     ZBoe    A    G        0      0        2 
  22  chr22_4327184     ZGre    A    G        0      0        2 
  22  chr22_4327184     ZHar    A    G        0      0        2 
  22  chr22_4327184   Sample    A    G        1      2        2 
  22  chr22_4328257     AAsi    A    G        0      0        2 
  22  chr22_4328257     AKia    A    G        0      0        2 
  22  chr22_4328257     AOna    A    G        0      0        2 
  22  chr22_4328257     ASom    A    G        0      0        2 
  22  chr22_4328257     HCab    A    G      0.5      1        2 
  22  chr22_4328257     HPrz    A    G        0      0        2 
  22  chr22_4328257     ZBoe    A    G        0      0        2 
  22  chr22_4328257     ZGre    A    G        0      0        2 
  22  chr22_4328257     ZHar    A    G        0      0        2 
  22  chr22_4328257   Sample    A    G        0      0        2 
  22  chr22_4328475     AAsi    G    C        0      0        2 
  22  chr22_4328475     AKia    G    C        0      0        2 
  22  chr22_4328475     AOna    G    C        0      0        2 
  22  chr22_4328475     ASom    G    C        0      0        2 
  22  chr22_4328475     HCab    G    C        0      0        2 
  22  chr22_4328475     HPrz    G    C        0      0        2 
  22  chr22_4328475     ZBoe    G    C      0.5      1        2 
  22  chr22_4328475     ZGre    G    C        0      0        2 
  22  chr22_4328475     ZHar    G    C        0      0        2 
  22  chr22_4328475   Sample    G    C        0      0        2 
  22  chr22_4333314     AAsi    C    A        0      0        2 
  22  chr22_4333314     AKia    C    A      0.5      1        2 
  22  chr22_4333314     AOna    C    A        0      0        2 
  22  chr22_4333314     ASom    C    A        0      0        2 
  22  chr22_4333314     HCab    C    A        0      0        2 
  22  chr22_4333314     HPrz    C    A        0      0        2 
  22  chr22_4333314     ZBoe    C    A        0      0        2 
  22  chr22_4333314     ZGre    C    A        0      0        2 
  22  chr22_4333314     ZHar    C    A        0      0        2 
  22  chr22_4333314   Sample    C    A        0      0        2 
  22  chr22_4334426     AAsi    G    A        0      0        2 
  22  chr22_4334426     AKia    G    A        0      0        2 
  22  chr22_4334426     AOna    G    A        0      0        2 
  22  chr22_4334426     ASom    G    A        0      0        2 
  22  chr22_4334426     HCab    G    A        1      2        2 
  22  chr22_4334426     HPrz    G    A        1      2        2 
  22  chr22_4334426     ZBoe    G    A        0      0        2 
  22  chr22_4334426     ZGre    G    A        0      0        2 
  22  chr22_4334426     ZHar    G    A        0      0        2 
  22  chr22_4334426   Sample    G    A        1      2        2 
  22  chr22_4334546     AAsi    G    A        0      0        2 
  22  chr22_4334546     AKia    G    A        0      0        2 
  22  chr22_4334546     AOna    G    A        0      0        2 
  22  chr22_4334546     ASom    G    A        0      0        2 
  22  chr22_4334546     HCab    G    A        0      0        2 
  22  chr22_4334546     HPrz    G    A        0      0        2 
  22  chr22_4334546     ZBoe    G    A        0      0        2 
  22  chr22_4334546     ZGre    G    A      0.5      1        2 
  22  chr22_4334546     ZHar    G    A        0      0        2 
  22  chr22_4334546   Sample    G    A        0      0        2 
  22  chr22_4334649     AAsi    G    A        0      0        2 
  22  chr22_4334649     AKia    G    A        0      0        2 
  22  chr22_4334649     AOna    G    A        0      0        2 
  22  chr22_4334649     ASom    G    A        0      0        2 
  22  chr22_4334649     HCab    G    A        1      2        2 
  22  chr22_4334649     HPrz    G    A        1      2        2 
  22  chr22_4334649     ZBoe    G    A        0      0        2 
  22  chr22_4334649     ZGre    G    A        0      0        2 
  22  chr22_4334649     ZHar    G    A        0      0        2 
  22  chr22_4334649   Sample    G    A        1      2        2 
  22  chr22_4335112     AAsi    G    C        0      0        2 
  22  chr22_4335112     AKia    G    C        0      0        2 
  22  chr22_4335112     AOna    G    C        0      0        2 
  22  chr22_4335112     ASom    G    C        0      0        2 
  22  chr22_4335112     HCab    G    C        1      2        2 
  22  chr22_4335112     HPrz    G    C        1      2        2 
  22  chr22_4335112     ZBoe    G    C        0      0        2 
  22  chr22_4335112     ZGre    G    C        0      0        2 
  22  chr22_4335112     ZHar    G    C        0      0        2 
  22  chr22_4335112   Sample    G    C        1      2        2 
  22  chr22_4340394     AAsi    C    T        0      0        2 
  22  chr22_4340394     AKia    C    T        0      0        2 
  22  chr22_4340394     AOna    C    T        0      0        2 
  22  chr22_4340394     ASom    C    T        0      0        2 
  22  chr22_4340394     HCab    C    T        1      2        2 
  22  chr22_4340394     HPrz    C    T        1      2        2 
  22  chr22_4340394     ZBoe    C    T        0      0        2 
  22  chr22_4340394     ZGre    C    T        0      0        2 
  22  chr22_4340394     ZHar    C    T        0      0        2 
  22  chr22_4340394   Sample    C    T        1      2        2 
  22  chr22_4340986     AAsi    T    C        1      2        2 
  22  chr22_4340986     AKia    T    C        0      0        2 
  22  chr22_4340986     AOna    T    C        0      0        2 
  22  chr22_4340986     ASom    T    C        1      2        2 
  22  chr22_4340986     HCab    T    C        0      0        2 
  22  chr22_4340986     HPrz    T    C        0      0        2 
  22  chr22_4340986     ZBoe    T    C        0      0        2 
  22  chr22_4340986     ZGre    T    C        0      0        2 
  22  chr22_4340986     ZHar    T    C        0      0        2 
  22  chr22_4340986   Sample    T    C        0      0        2 
  22  chr22_4344974     AAsi    T    A        0      0        2 
  22  chr22_4344974     AKia    T    A        0      0        2 
  22  chr22_4344974     AOna    T    A        0      0        2 
  22  chr22_4344974     ASom    T    A        0      0        2 
  22  chr22_4344974     HCab    T    A        0      0        2 
  22  chr22_4344974     HPrz    T    A        0      0        2 
  22  chr22_4344974     ZBoe    T    A        0      0        2 
  22  chr22_4344974     ZGre    T    A        1      2        2 
  22  chr22_4344974     ZHar    T    A        0      0        2 
  22  chr22_4344974   Sample    T    A        0      0        2 
  22  chr22_4348731     AAsi    A    G        0      0        2 
  22  chr22_4348731     AKia    A    G        0      0        2 
  22  chr22_4348731     AOna    A    G        0      0        2 
  22  chr22_4348731     ASom    A    G        1      2        2 
  22  chr22_4348731     HCab    A    G        0      0        2 
  22  chr22_4348731     HPrz    A    G        0      0        2 
  22  chr22_4348731     ZBoe    A    G        0      0        2 
  22  chr22_4348731     ZGre    A    G        0      0        2 
  22  chr22_4348731     ZHar    A    G        0      0        2 
  22  chr22_4348731   Sample    A    G        0      0        2 
  22  chr22_4349592     AAsi    G    A        0      0        2 
  22  chr22_4349592     AKia    G    A        0      0        2 
  22  chr22_4349592     AOna    G    A        0      0        2 
  22  chr22_4349592     ASom    G    A        0      0        2 
  22  chr22_4349592     HCab    G    A        1      2        2 
  22  chr22_4349592     HPrz    G    A        1      2        2 
  22  chr22_4349592     ZBoe    G    A        0      0        2 
  22  chr22_4349592     ZGre    G    A        0      0        2 
  22  chr22_4349592     ZHar    G    A        0      0        2 
  22  chr22_4349592   Sample    G    A        1      2        2 
  22  chr22_4350159     AAsi    A    C        0      0        2 
  22  chr22_4350159     AKia    A    C        0      0        2 
  22  chr22_4350159     AOna    A    C        0      0        2 
  22  chr22_4350159     ASom    A    C        0      0        2 
  22  chr22_4350159     HCab    A    C        0      0        2 
  22  chr22_4350159     HPrz    A    C      0.5      1        2 
  22  chr22_4350159     ZBoe    A    C        0      0        2 
  22  chr22_4350159     ZGre    A    C        0      0        2 
  22  chr22_4350159     ZHar    A    C        0      0        2 
  22  chr22_4350159   Sample    A    C        0      0        2 
  22  chr22_4353540     AAsi    T    C        1      2        2 
  22  chr22_4353540     AKia    T    C        0      0        2 
  22  chr22_4353540     AOna    T    C        0      0        2 
  22  chr22_4353540     ASom    T    C        0      0        2 
  22  chr22_4353540     HCab    T    C        0      0        2 
  22  chr22_4353540     HPrz    T    C        0      0        2 
  22  chr22_4353540     ZBoe    T    C        0      0        2 
  22  chr22_4353540     ZGre    T    C        0      0        2 
  22  chr22_4353540     ZHar    T    C        0      0        2 
  22  chr22_4353540   Sample    T    C        0      0        2 
  22  chr22_4353564     AAsi    A    G        1      2        2 
  22  chr22_4353564     AKia    A    G        0      0        2 
  22  chr22_4353564     AOna    A    G        0      0        2 
  22  chr22_4353564     ASom    A    G        0      0        2 
  22  chr22_4353564     HCab    A    G        0      0        2 
  22  chr22_4353564     HPrz    A    G        0      0        2 
  22  chr22_4353564     ZBoe    A    G        0      0        2 
  22  chr22_4353564     ZGre    A    G        0      0        2 
  22  chr22_4353564     ZHar    A    G        0      0        2 
  22  chr22_4353564   Sample    A    G        0      0        2 
  22  chr22_4357389     AAsi    C    T        0      0        2 
  22  chr22_4357389     AKia    C    T        0      0        2 
  22  chr22_4357389     AOna    C    T        0      0        2 
  22  chr22_4357389     ASom    C    T        0      0        2 
  22  chr22_4357389     HCab    C    T        1      2        2 
  22  chr22_4357389     HPrz    C    T        1      2        2 
  22  chr22_4357389     ZBoe    C    T        0      0        2 
  22  chr22_4357389     ZGre    C    T        0      0        2 
  22  chr22_4357389     ZHar    C    T        0      0        2 
  22  chr22_4357389   Sample    C    T        1      2        2 
  22  chr22_4361566     AAsi    G    T        0      0        2 
  22  chr22_4361566     AKia    G    T        0      0        2 
  22  chr22_4361566     AOna    G    T        0      0        2 
  22  chr22_4361566     ASom    G    T        0      0        2 
  22  chr22_4361566     HCab    G    T        1      2        2 
  22  chr22_4361566     HPrz    G    T        1      2        2 
  22  chr22_4361566     ZBoe    G    T        0      0        2 
  22  chr22_4361566     ZGre    G    T        0      0        2 
  22  chr22_4361566     ZHar    G    T        0      0        2 
  22  chr22_4361566   Sample    G    T        1      2        2 
  22  chr22_4366814     AAsi    C    G        0      0        2 
  22  chr22_4366814     AKia    C    G        0      0        2 
  22  chr22_4366814     AOna    C    G      0.5      1        2 
  22  chr22_4366814     ASom    C    G        0      0        2 
  22  chr22_4366814     HCab    C    G        0      0        2 
  22  chr22_4366814     HPrz    C    G        0      0        2 
  22  chr22_4366814     ZBoe    C    G        0      0        2 
  22  chr22_4366814     ZGre    C    G        0      0        2 
  22  chr22_4366814     ZHar    C    G        0      0        2 
  22  chr22_4366814   Sample    C    G        0      0        2 
  22  chr22_4376612     AAsi    G    A        0      0        2 
  22  chr22_4376612     AKia    G    A        0      0        2 
  22  chr22_4376612     AOna    G    A        0      0        2 
  22  chr22_4376612     ASom    G    A        0      0        2 
  22  chr22_4376612     HCab    G    A        1      2        2 
  22  chr22_4376612     HPrz    G    A        1      2        2 
  22  chr22_4376612     ZBoe    G    A        0      0        2 
  22  chr22_4376612     ZGre    G    A        0      0        2 
  22  chr22_4376612     ZHar    G    A        0      0        2 
  22  chr22_4376612   Sample    G    A        1      2        2 
  22  chr22_4380946     AAsi    A    C        0      0        2 
  22  chr22_4380946     AKia    A    C        0      0        2 
  22  chr22_4380946     AOna    A    C        0      0        2 
  22  chr22_4380946     ASom    A    C        0      0        2 
  22  chr22_4380946     HCab    A    C        0      0        2 
  22  chr22_4380946     HPrz    A    C        0      0        2 
  22  chr22_4380946     ZBoe    A    C        0      0        2 
  22  chr22_4380946     ZGre    A    C      0.5      1        2 
  22  chr22_4380946     ZHar    A    C        0      0        2 
  22  chr22_4380946   Sample    A    C        0      0        2 
  22  chr22_4381778     AAsi    A    G        0      0        2 
  22  chr22_4381778     AKia    A    G        1      2        2 
  22  chr22_4381778     AOna    A    G      0.5      1        2 
  22  chr22_4381778     ASom    A    G        0      0        2 
  22  chr22_4381778     HCab    A    G        0      0        2 
  22  chr22_4381778     HPrz    A    G        0      0        2 
  22  chr22_4381778     ZBoe    A    G        0      0        2 
  22  chr22_4381778     ZGre    A    G        0      0        2 
  22  chr22_4381778     ZHar    A    G        0      0        2 
  22  chr22_4381778   Sample    A    G        0      0        2 
  22  chr22_4382178     AAsi    A    G        0      0        2 
  22  chr22_4382178     AKia    A    G        1      2        2 
  22  chr22_4382178     AOna    A    G        0      0        2 
  22  chr22_4382178     ASom    A    G        0      0        2 
  22  chr22_4382178     HCab    A    G        0      0        2 
  22  chr22_4382178     HPrz    A    G        0      0        2 
  22  chr22_4382178     ZBoe    A    G        0      0        2 
  22  chr22_4382178     ZGre    A    G        0      0        2 
  22  chr22_4382178     ZHar    A    G        0      0        2 
  22  chr22_4382178   Sample    A    G        0      0        2 
  22  chr22_4383614     AAsi    A    G        0      0        2 
  22  chr22_4383614     AKia    A    G        0      0        2 
  22  chr22_4383614     AOna    A    G        0      0        2 
  22  chr22_4383614     ASom    A    G        0      0        2 
  22  chr22_4383614     HCab    A    G        0      0        2 
  22  chr22_4383614     HPrz    A    G        0      0        2 
  22  chr22_4383614     ZBoe    A    G        0      0        2 
  22  chr22_4383614     ZGre    A    G        0      0        2 
  22  chr22_4383614     ZHar    A    G        1      2        2 
  22  chr22_4383614   Sample    A    G        0      0        2 
  22  chr22_4385328     AAsi    T    G        1      2        2 
  22  chr22_4385328     AKia    T    G        0      0        2 
  22  chr22_4385328     AOna    T    G        0      0        2 
  22  chr22_4385328     ASom    T    G        0      0        2 
  22  chr22_4385328     HCab    T    G        0      0        2 
  22  chr22_4385328     HPrz    T    G        0      0        2 
  22  chr22_4385328     ZBoe    T    G        0      0        2 
  22  chr22_4385328     ZGre    T    G        0      0        2 
  22  chr22_4385328     ZHar    T    G        0      0        2 
  22  chr22_4385328   Sample    T    G        0      0        2 
  22  chr22_4387778     AAsi    C    A        0      0        2 
  22  chr22_4387778     AKia    C    A        0      0        2 
  22  chr22_4387778     AOna    C    A        0      0        2 
  22  chr22_4387778     ASom    C    A        0      0        2 
  22  chr22_4387778     HCab    C    A        1      2        2 
  22  chr22_4387778     HPrz    C    A        1      2        2 
  22  chr22_4387778     ZBoe    C    A        0      0        2 
  22  chr22_4387778     ZGre    C    A        0      0        2 
  22  chr22_4387778     ZHar    C    A        0      0        2 
  22  chr22_4387778   Sample    C    A        1      2        2 
  22  chr22_4390400     AAsi    C    T        0      0        2 
  22  chr22_4390400     AKia    C    T        0      0        2 
  22  chr22_4390400     AOna    C    T        0      0        2 
  22  chr22_4390400     ASom    C    T        0      0        2 
  22  chr22_4390400     HCab    C    T        0      0        2 
  22  chr22_4390400     HPrz    C    T        0      0        2 
  22  chr22_4390400     ZBoe    C    T        0      0        2 
  22  chr22_4390400     ZGre    C    T      0.5      1        2 
  22  chr22_4390400     ZHar    C    T        1      2        2 
  22  chr22_4390400   Sample    C    T        0      0        2 
  22  chr22_4393960     AAsi    T    G        0      0        2 
  22  chr22_4393960     AKia    T    G        0      0        2 
  22  chr22_4393960     AOna    T    G        0      0        2 
  22  chr22_4393960     ASom    T    G        0      0        2 
  22  chr22_4393960     HCab    T    G        1      2        2 
  22  chr22_4393960     HPrz    T    G        1      2        2 
  22  chr22_4393960     ZBoe    T    G        0      0        2 
  22  chr22_4393960     ZGre    T    G        0      0        2 
  22  chr22_4393960     ZHar    T    G        0      0        2 
  22  chr22_4393960   Sample    T    G        1      2        2 
  22  chr22_4396242     AAsi    G    A        0      0        2 
  22  chr22_4396242     AKia    G    A        0      0        2 
  22  chr22_4396242     AOna    G    A        0      0        2 
  22  chr22_4396242     ASom    G    A        0      0        2 
  22  chr22_4396242     HCab    G    A        1      2        2 
  22  chr22_4396242     HPrz    G    A        1      2        2 
  22  chr22_4396242     ZBoe    G    A        0      0        2 
  22  chr22_4396242     ZGre    G    A        0      0        2 
  22  chr22_4396242     ZHar    G    A        0      0        2 
  22  chr22_4396242   Sample    G    A        1      2        2 
  22  chr22_4397791     AAsi    G    A        0      0        2 
  22  chr22_4397791     AKia    G    A        0      0        2 
  22  chr22_4397791     AOna    G    A        0      0        2 
  22  chr22_4397791     ASom    G    A        0      0        2 
  22  chr22_4397791     HCab    G    A        1      2        2 
  22  chr22_4397791     HPrz    G    A        1      2        2 
  22  chr22_4397791     ZBoe    G    A        0      0        2 
  22  chr22_4397791     ZGre    G    A        0      0        2 
  22  chr22_4397791     ZHar    G    A        0      0        2 
  22  chr22_4397791   Sample    G    A        1      2        2 
  22  chr22_4407459     AAsi    G    C        0      0        2 
  22  chr22_4407459     AKia    G    C        0      0        2 
  22  chr22_4407459     AOna    G    C        0      0        2 
  22  chr22_4407459     ASom    G    C        0      0        2 
  22  chr22_4407459     HCab    G    C        0      0        2 
  22  chr22_4407459     HPrz    G    C        0      0        2 
  22  chr22_4407459     ZBoe    G    C        1      2        2 
  22  chr22_4407459     ZGre    G    C        0      0        2 
  22  chr22_4407459     ZHar    G    C        0      0        2 
  22  chr22_4407459   Sample    G    C        0      0        2 
  22  chr22_4409691     AAsi    T    C        1      2        2 
  22  chr22_4409691     AKia    T    C        0      0        2 
  22  chr22_4409691     AOna    T    C        0      0        2 
  22  chr22_4409691     ASom    T    C        0      0        2 
  22  chr22_4409691     HCab    T    C        0      0        2 
  22  chr22_4409691     HPrz    T    C        0      0        2 
  22  chr22_4409691     ZBoe    T    C        0      0        2 
  22  chr22_4409691     ZGre    T    C        0      0        2 
  22  chr22_4409691     ZHar    T    C        0      0        2 
  22  chr22_4409691   Sample    T    C        0      0        2 
  22  chr22_4411876     AAsi    A    G        0      0        2 
  22  chr22_4411876     AKia    A    G        0      0        2 
  22  chr22_4411876     AOna    A    G        0      0        2 
  22  chr22_4411876     ASom    A    G        0      0        2 
  22  chr22_4411876     HCab    A    G        1      2        2 
  22  chr22_4411876     HPrz    A    G      0.5      1        2 
  22  chr22_4411876     ZBoe    A    G        0      0        2 
  22  chr22_4411876     ZGre    A    G        0      0        2 
  22  chr22_4411876     ZHar    A    G        0      0        2 
  22  chr22_4411876   Sample    A    G        1      2        2 
  22  chr22_4419234     AAsi    C    T        0      0        2 
  22  chr22_4419234     AKia    C    T      0.5      1        2 
  22  chr22_4419234     AOna    C    T        0      0        2 
  22  chr22_4419234     ASom    C    T        0      0        2 
  22  chr22_4419234     HCab    C    T        0      0        2 
  22  chr22_4419234     HPrz    C    T        0      0        2 
  22  chr22_4419234     ZBoe    C    T        0      0        2 
  22  chr22_4419234     ZGre    C    T        0      0        2 
  22  chr22_4419234     ZHar    C    T        0      0        2 
  22  chr22_4419234   Sample    C    T        0      0        2 
  22  chr22_4419976     AAsi    T    A        0      0        2 
  22  chr22_4419976     AKia    T    A        0      0        2 
  22  chr22_4419976     AOna    T    A      0.5      1        2 
  22  chr22_4419976     ASom    T    A        0      0        2 
  22  chr22_4419976     HCab    T    A        0      0        2 
  22  chr22_4419976     HPrz    T    A        0      0        2 
  22  chr22_4419976     ZBoe    T    A        0      0        2 
  22  chr22_4419976     ZGre    T    A        0      0        2 
  22  chr22_4419976     ZHar    T    A        0      0        2 
  22  chr22_4419976   Sample    T    A        0      0        2 
  22  chr22_4420406     AAsi    A    C        0      0        2 
  22  chr22_4420406     AKia    A    C        0      0        2 
  22  chr22_4420406     AOna    A    C        0      0        2 
  22  chr22_4420406     ASom    A    C        1      2        2 
  22  chr22_4420406     HCab    A    C        0      0        2 
  22  chr22_4420406     HPrz    A    C        0      0        2 
  22  chr22_4420406     ZBoe    A    C        0      0        2 
  22  chr22_4420406     ZGre    A    C        0      0        2 
  22  chr22_4420406     ZHar    A    C        0      0        2 
  22  chr22_4420406   Sample    A    C        0      0        2 
  22  chr22_4421031     AAsi    T    C        0      0        2 
  22  chr22_4421031     AKia    T    C        0      0        2 
  22  chr22_4421031     AOna    T    C        0      0        2 
  22  chr22_4421031     ASom    T    C        0      0        2 
  22  chr22_4421031     HCab    T    C        0      0        2 
  22  chr22_4421031     HPrz    T    C        0      0        2 
  22  chr22_4421031     ZBoe    T    C        0      0        2 
  22  chr22_4421031     ZGre    T    C      0.5      1        2 
  22  chr22_4421031     ZHar    T    C        0      0        2 
  22  chr22_4421031   Sample    T    C        0      0        2 
  22  chr22_4421202     AAsi    G    A        0      0        2 
  22  chr22_4421202     AKia    G    A        0      0        2 
  22  chr22_4421202     AOna    G    A        0      0        2 
  22  chr22_4421202     ASom    G    A        0      0        2 
  22  chr22_4421202     HCab    G    A        1      2        2 
  22  chr22_4421202     HPrz    G    A        1      2        2 
  22  chr22_4421202     ZBoe    G    A        0      0        2 
  22  chr22_4421202     ZGre    G    A        0      0        2 
  22  chr22_4421202     ZHar    G    A        0      0        2 
  22  chr22_4421202   Sample    G    A        1      2        2 
  22  chr22_4421206     AAsi    T    C        0      0        2 
  22  chr22_4421206     AKia    T    C        0      0        2 
  22  chr22_4421206     AOna    T    C        0      0        2 
  22  chr22_4421206     ASom    T    C        0      0        2 
  22  chr22_4421206     HCab    T    C        1      2        2 
  22  chr22_4421206     HPrz    T    C        1      2        2 
  22  chr22_4421206     ZBoe    T    C        0      0        2 
  22  chr22_4421206     ZGre    T    C        0      0        2 
  22  chr22_4421206     ZHar    T    C        0      0        2 
  22  chr22_4421206   Sample    T    C        1      2        2 
  22  chr22_4424110     AAsi    G    C        0      0        2 
  22  chr22_4424110     AKia    G    C        0      0        2 
  22  chr22_4424110     AOna    G    C        0      0        2 
  22  chr22_4424110     ASom    G    C        0      0        2 
  22  chr22_4424110     HCab    G    C        1      2        2 
  22  chr22_4424110     HPrz    G    C        1      2        2 
  22  chr22_4424110     ZBoe    G    C        0      0        2 
  22  chr22_4424110     ZGre    G    C        0      0        2 
  22  chr22_4424110     ZHar    G    C        0      0        2 
  22  chr22_4424110   Sample    G    C        1      2        2 
  22  chr22_4426054     AAsi    C    T        0      0        2 
  22  chr22_4426054     AKia    C    T        0      0        2 
  22  chr22_4426054     AOna    C    T        0      0        2 
  22  chr22_4426054     ASom    C    T        0      0        2 
  22  chr22_4426054     HCab    C    T        0      0        2 
  22  chr22_4426054     HPrz    C    T        0      0        2 
  22  chr22_4426054     ZBoe    C    T        0      0        2 
  22  chr22_4426054     ZGre    C    T      0.5      1        2 
  22  chr22_4426054     ZHar    C    T        0      0        2 
  22  chr22_4426054   Sample    C    T        0      0        2 
  22  chr22_4427535     AAsi    G    A        0      0        2 
  22  chr22_4427535     AKia    G    A        0      0        2 
  22  chr22_4427535     AOna    G    A        0      0        2 
  22  chr22_4427535     ASom    G    A        0      0        2 
  22  chr22_4427535     HCab    G    A        0      0        2 
  22  chr22_4427535     HPrz    G    A        0      0        2 
  22  chr22_4427535     ZBoe    G    A        0      0        2 
  22  chr22_4427535     ZGre    G    A        0      0        2 
  22  chr22_4427535     ZHar    G    A      0.5      1        2 
  22  chr22_4427535   Sample    G    A        0      0        2 
  22  chr22_4430476     AAsi    G    T        1      2        2 
  22  chr22_4430476     AKia    G    T        0      0        2 
  22  chr22_4430476     AOna    G    T        0      0        2 
  22  chr22_4430476     ASom    G    T        1      2        2 
  22  chr22_4430476     HCab    G    T        0      0        2 
  22  chr22_4430476     HPrz    G    T        0      0        2 
  22  chr22_4430476     ZBoe    G    T        0      0        2 
  22  chr22_4430476     ZGre    G    T        0      0        2 
  22  chr22_4430476     ZHar    G    T        0      0        2 
  22  chr22_4430476   Sample    G    T        0      0        2 
  22  chr22_4432459     AAsi    T    G        0      0        2 
  22  chr22_4432459     AKia    T    G        0      0        2 
  22  chr22_4432459     AOna    T    G        0      0        2 
  22  chr22_4432459     ASom    T    G        1      2        2 
  22  chr22_4432459     HCab    T    G        0      0        2 
  22  chr22_4432459     HPrz    T    G        0      0        2 
  22  chr22_4432459     ZBoe    T    G        0      0        2 
  22  chr22_4432459     ZGre    T    G        0      0        2 
  22  chr22_4432459     ZHar    T    G        0      0        2 
  22  chr22_4432459   Sample    T    G        0      0        2 
  22  chr22_4432840     AAsi    T    C        0      0        2 
  22  chr22_4432840     AKia    T    C        0      0        2 
  22  chr22_4432840     AOna    T    C        0      0        2 
  22  chr22_4432840     ASom    T    C        0      0        2 
  22  chr22_4432840     HCab    T    C        1      2        2 
  22  chr22_4432840     HPrz    T    C        1      2        2 
  22  chr22_4432840     ZBoe    T    C        0      0        2 
  22  chr22_4432840     ZGre    T    C        0      0        2 
  22  chr22_4432840     ZHar    T    C        0      0        2 
  22  chr22_4432840   Sample    T    C        1      2        2 
  22  chr22_4438987     AAsi    T    C        0      0        2 
  22  chr22_4438987     AKia    T    C        0      0        2 
  22  chr22_4438987     AOna    T    C        0      0        2 
  22  chr22_4438987     ASom    T    C        0      0        2 
  22  chr22_4438987     HCab    T    C        0      0        2 
  22  chr22_4438987     HPrz    T    C        0      0        2 
  22  chr22_4438987     ZBoe    T    C        0      0        2 
  22  chr22_4438987     ZGre    T    C        0      0        2 
  22  chr22_4438987     ZHar    T    C      0.5      1        2 
  22  chr22_4438987   Sample    T    C        0      0        2 
  22  chr22_4439105     AAsi    G    C        0      0        2 
  22  chr22_4439105     AKia    G    C        0      0        2 
  22  chr22_4439105     AOna    G    C      0.5      1        2 
  22  chr22_4439105     ASom    G    C        0      0        2 
  22  chr22_4439105     HCab    G    C        0      0        2 
  22  chr22_4439105     HPrz    G    C        0      0        2 
  22  chr22_4439105     ZBoe    G    C        0      0        2 
  22  chr22_4439105     ZGre    G    C        0      0        2 
  22  chr22_4439105     ZHar    G    C        0      0        2 
  22  chr22_4439105   Sample    G    C        0      0        2 
  22  chr22_4440568     AAsi    A    G        0      0        2 
  22  chr22_4440568     AKia    A    G        0      0        2 
  22  chr22_4440568     AOna    A    G        0      0        2 
  22  chr22_4440568     ASom    A    G        0      0        2 
  22  chr22_4440568     HCab    A    G        0      0        2 
  22  chr22_4440568     HPrz    A    G        0      0        2 
  22  chr22_4440568     ZBoe    A    G        0      0        2 
  22  chr22_4440568     ZGre    A    G        0      0        2 
  22  chr22_4440568     ZHar    A    G        1      2        2 
  22  chr22_4440568   Sample    A    G        0      0        2 
  22  chr22_4442080     AAsi    T    C        0      0        2 
  22  chr22_4442080     AKia    T    C        0      0        2 
  22  chr22_4442080     AOna    T    C        0      0        2 
  22  chr22_4442080     ASom    T    C        0      0        2 
  22  chr22_4442080     HCab    T    C        1      2        2 
  22  chr22_4442080     HPrz    T    C        1      2        2 
  22  chr22_4442080     ZBoe    T    C        0      0        2 
  22  chr22_4442080     ZGre    T    C        0      0        2 
  22  chr22_4442080     ZHar    T    C        0      0        2 
  22  chr22_4442080   Sample    T    C        1      2        2 
  22  chr22_4443278     AAsi    C    T        0      0        2 
  22  chr22_4443278     AKia    C    T        0      0        2 
  22  chr22_4443278     AOna    C    T        0      0        2 
  22  chr22_4443278     ASom    C    T        0      0        2 
  22  chr22_4443278     HCab    C    T        1      2        2 
  22  chr22_4443278     HPrz    C    T        1      2        2 
  22  chr22_4443278     ZBoe    C    T        0      0        2 
  22  chr22_4443278     ZGre    C    T        0      0        2 
  22  chr22_4443278     ZHar    C    T        0      0        2 
  22  chr22_4443278   Sample    C    T        1      2        2 
  22  chr22_4444331     AAsi    T    C        0      0        2 
  22  chr22_4444331     AKia    T    C        1      2        2 
  22  chr22_4444331     AOna    T    C      0.5      1        2 
  22  chr22_4444331     ASom    T    C        0      0        2 
  22  chr22_4444331     HCab    T    C        0      0        2 
  22  chr22_4444331     HPrz    T    C        0      0        2 
  22  chr22_4444331     ZBoe    T    C        0      0        2 
  22  chr22_4444331     ZGre    T    C        0      0        2 
  22  chr22_4444331     ZHar    T    C        0      0        2 
  22  chr22_4444331   Sample    T    C        0      0        2 
  22  chr22_4451879     AAsi    C    T        0      0        2 
  22  chr22_4451879     AKia    C    T        0      0        2 
  22  chr22_4451879     AOna    C    T        0      0        2 
  22  chr22_4451879     ASom    C    T        0      0        2 
  22  chr22_4451879     HCab    C    T        0      0        2 
  22  chr22_4451879     HPrz    C    T      0.5      1        2 
  22  chr22_4451879     ZBoe    C    T        0      0        2 
  22  chr22_4451879     ZGre    C    T        0      0        2 
  22  chr22_4451879     ZHar    C    T        0      0        2 
  22  chr22_4451879   Sample    C    T        0      0        2 
  22  chr22_4452189     AAsi    A    G        0      0        2 
  22  chr22_4452189     AKia    A    G        0      0        2 
  22  chr22_4452189     AOna    A    G        0      0        2 
  22  chr22_4452189     ASom    A    G        0      0        2 
  22  chr22_4452189     HCab    A    G        1      2        2 
  22  chr22_4452189     HPrz    A    G      0.5      1        2 
  22  chr22_4452189     ZBoe    A    G        0      0        2 
  22  chr22_4452189     ZGre    A    G        0      0        2 
  22  chr22_4452189     ZHar    A    G        0      0        2 
  22  chr22_4452189   Sample    A    G        1      2        2 
  22  chr22_4458250     AAsi    A    G        0      0        2 
  22  chr22_4458250     AKia    A    G        0      0        2 
  22  chr22_4458250     AOna    A    G      0.5      1        2 
  22  chr22_4458250     ASom    A    G        0      0        2 
  22  chr22_4458250     HCab    A    G        0      0        2 
  22  chr22_4458250     HPrz    A    G        0      0        2 
  22  chr22_4458250     ZBoe    A    G        0      0        2 
  22  chr22_4458250     ZGre    A    G        0      0        2 
  22  chr22_4458250     ZHar    A    G        0      0        2 
  22  chr22_4458250   Sample    A    G        0      0        2 
  22  chr22_4478539     AAsi    C    T        0      0        2 
  22  chr22_4478539     AKia    C    T        1      2        2 
  22  chr22_4478539     AOna    C    T        1      2        2 
  22  chr22_4478539     ASom    C    T        0      0        2 
  22  chr22_4478539     HCab    C    T        0      0        2 
  22  chr22_4478539     HPrz    C    T        0      0        2 
  22  chr22_4478539     ZBoe    C    T        0      0        2 
  22  chr22_4478539     ZGre    C    T        0      0        2 
  22  chr22_4478539     ZHar    C    T        0      0        2 
  22  chr22_4478539   Sample    C    T        0      0        2 
  22  chr22_4487279     AAsi    C    T        1      2        2 
  22  chr22_4487279     AKia    C    T        0      0        2 
  22  chr22_4487279     AOna    C    T        0      0        2 
  22  chr22_4487279     ASom    C    T        1      2        2 
  22  chr22_4487279     HCab    C    T        0      0        2 
  22  chr22_4487279     HPrz    C    T        0      0        2 
  22  chr22_4487279     ZBoe    C    T        0      0        2 
  22  chr22_4487279     ZGre    C    T        0      0        2 
  22  chr22_4487279     ZHar    C    T        0      0        2 
  22  chr22_4487279   Sample    C    T        0      0        2 
  22  chr22_4488917     AAsi    C    T        0      0        2 
  22  chr22_4488917     AKia    C    T        0      0        2 
  22  chr22_4488917     AOna    C    T        0      0        2 
  22  chr22_4488917     ASom    C    T        0      0        2 
  22  chr22_4488917     HCab    C    T        1      2        2 
  22  chr22_4488917     HPrz    C    T        1      2        2 
  22  chr22_4488917     ZBoe    C    T        0      0        2 
  22  chr22_4488917     ZGre    C    T        0      0        2 
  22  chr22_4488917     ZHar    C    T        0      0        2 
  22  chr22_4488917   Sample    C    T        1      2        2 
  22  chr22_4490464     AAsi    A    G        0      0        2 
  22  chr22_4490464     AKia    A    G        0      0        2 
  22  chr22_4490464     AOna    A    G        0      0        2 
  22  chr22_4490464     ASom    A    G        0      0        2 
  22  chr22_4490464     HCab    A    G        1      2        2 
  22  chr22_4490464     HPrz    A    G        1      2        2 
  22  chr22_4490464     ZBoe    A    G        0      0        2 
  22  chr22_4490464     ZGre    A    G        0      0        2 
  22  chr22_4490464     ZHar    A    G        0      0        2 
  22  chr22_4490464   Sample    A    G        1      2        2 
  22  chr22_4491798     AAsi    A    G        0      0        2 
  22  chr22_4491798     AKia    A    G        0      0        2 
  22  chr22_4491798     AOna    A    G        0      0        2 
  22  chr22_4491798     ASom    A    G        0      0        2 
  22  chr22_4491798     HCab    A    G        1      2        2 
  22  chr22_4491798     HPrz    A    G        1      2        2 
  22  chr22_4491798     ZBoe    A    G        0      0        2 
  22  chr22_4491798     ZGre    A    G        0      0        2 
  22  chr22_4491798     ZHar    A    G        0      0        2 
  22  chr22_4491798   Sample    A    G        1      2        2 
  22  chr22_4494134     AAsi    C    T        0      0        2 
  22  chr22_4494134     AKia    C    T        0      0        2 
  22  chr22_4494134     AOna    C    T        0      0        2 
  22  chr22_4494134     ASom    C    T        0      0        2 
  22  chr22_4494134     HCab    C    T        0      0        2 
  22  chr22_4494134     HPrz    C    T        0      0        2 
  22  chr22_4494134     ZBoe    C    T      0.5      1        2 
  22  chr22_4494134     ZGre    C    T        0      0        2 
  22  chr22_4494134     ZHar    C    T        0      0        2 
  22  chr22_4494134   Sample    C    T        0      0        2 
  22  chr22_4496265     AAsi    T    G        0      0        2 
  22  chr22_4496265     AKia    T    G        0      0        2 
  22  chr22_4496265     AOna    T    G        0      0        2 
  22  chr22_4496265     ASom    T    G        0      0        2 
  22  chr22_4496265     HCab    T    G        0      0        2 
  22  chr22_4496265     HPrz    T    G        0      0        2 
  22  chr22_4496265     ZBoe    T    G        1      2        2 
  22  chr22_4496265     ZGre    T    G        0      0        2 
  22  chr22_4496265     ZHar    T    G        0      0        2 
  22  chr22_4496265   Sample    T    G        0      0        2 
  22  chr22_4498221     AAsi    T    A        0      0        2 
  22  chr22_4498221     AKia    T    A        1      2        2 
  22  chr22_4498221     AOna    T    A        1      2        2 
  22  chr22_4498221     ASom    T    A        0      0        2 
  22  chr22_4498221     HCab    T    A        0      0        2 
  22  chr22_4498221     HPrz    T    A        0      0        2 
  22  chr22_4498221     ZBoe    T    A        0      0        2 
  22  chr22_4498221     ZGre    T    A        0      0        2 
  22  chr22_4498221     ZHar    T    A        0      0        2 
  22  chr22_4498221   Sample    T    A        0      0        2 
  22  chr22_4501007     AAsi    A    G        0      0        2 
  22  chr22_4501007     AKia    A    G        0      0        2 
  22  chr22_4501007     AOna    A    G        0      0        2 
  22  chr22_4501007     ASom    A    G        0      0        2 
  22  chr22_4501007     HCab    A    G        1      2        2 
  22  chr22_4501007     HPrz    A    G        1      2        2 
  22  chr22_4501007     ZBoe    A    G        0      0        2 
  22  chr22_4501007     ZGre    A    G        0      0        2 
  22  chr22_4501007     ZHar    A    G        0      0        2 
  22  chr22_4501007   Sample    A    G        1      2        2 
  22  chr22_4508823     AAsi    C    A        0      0        2 
  22  chr22_4508823     AKia    C    A        0      0        2 
  22  chr22_4508823     AOna    C    A        0      0        2 
  22  chr22_4508823     ASom    C    A        0      0        2 
  22  chr22_4508823     HCab    C    A        0      0        2 
  22  chr22_4508823     HPrz    C    A        0      0        2 
  22  chr22_4508823     ZBoe    C    A      0.5      1        2 
  22  chr22_4508823     ZGre    C    A        0      0        2 
  22  chr22_4508823     ZHar    C    A        0      0        2 
  22  chr22_4508823   Sample    C    A        0      0        2 
  22  chr22_4519967     AAsi    T    C        0      0        2 
  22  chr22_4519967     AKia    T    C        0      0        2 
  22  chr22_4519967     AOna    T    C        0      0        2 
  22  chr22_4519967     ASom    T    C        0      0        2 
  22  chr22_4519967     HCab    T    C        0      0        2 
  22  chr22_4519967     HPrz    T    C        0      0        2 
  22  chr22_4519967     ZBoe    T    C      0.5      1        2 
  22  chr22_4519967     ZGre    T    C        1      2        2 
  22  chr22_4519967     ZHar    T    C        1      2        2 
  22  chr22_4519967   Sample    T    C        0      0        2 
  22  chr22_4522321     AAsi    A    G        0      0        2 
  22  chr22_4522321     AKia    A    G        0      0        2 
  22  chr22_4522321     AOna    A    G      0.5      1        2 
  22  chr22_4522321     ASom    A    G        0      0        2 
  22  chr22_4522321     HCab    A    G        0      0        2 
  22  chr22_4522321     HPrz    A    G        0      0        2 
  22  chr22_4522321     ZBoe    A    G        0      0        2 
  22  chr22_4522321     ZGre    A    G        0      0        2 
  22  chr22_4522321     ZHar    A    G        0      0        2 
  22  chr22_4522321   Sample    A    G        0      0        2 
  22  chr22_4523930     AAsi    A    G        0      0        2 
  22  chr22_4523930     AKia    A    G        0      0        2 
  22  chr22_4523930     AOna    A    G      0.5      1        2 
  22  chr22_4523930     ASom    A    G        0      0        2 
  22  chr22_4523930     HCab    A    G        0      0        2 
  22  chr22_4523930     HPrz    A    G        0      0        2 
  22  chr22_4523930     ZBoe    A    G        0      0        2 
  22  chr22_4523930     ZGre    A    G        0      0        2 
  22  chr22_4523930     ZHar    A    G        0      0        2 
  22  chr22_4523930   Sample    A    G        0      0        2 
  22  chr22_4526982     AAsi    G    C        0      0        2 
  22  chr22_4526982     AKia    G    C        0      0        2 
  22  chr22_4526982     AOna    G    C        0      0        2 
  22  chr22_4526982     ASom    G    C        0      0        2 
  22  chr22_4526982     HCab    G    C        0      0        2 
  22  chr22_4526982     HPrz    G    C        0      0        2 
  22  chr22_4526982     ZBoe    G    C        0      0        2 
  22  chr22_4526982     ZGre    G    C        1      2        2 
  22  chr22_4526982     ZHar    G    C        0      0        2 
  22  chr22_4526982   Sample    G    C        0      0        2 
  22  chr22_4533637     AAsi    C    G        0      0        2 
  22  chr22_4533637     AKia    C    G        0      0        2 
  22  chr22_4533637     AOna    C    G        0      0        2 
  22  chr22_4533637     ASom    C    G        0      0        2 
  22  chr22_4533637     HCab    C    G        0      0        2 
  22  chr22_4533637     HPrz    C    G        0      0        2 
  22  chr22_4533637     ZBoe    C    G        0      0        2 
  22  chr22_4533637     ZGre    C    G        0      0        2 
  22  chr22_4533637     ZHar    C    G        1      2        2 
  22  chr22_4533637   Sample    C    G        0      0        2 
  22  chr22_4552945     AAsi    A    C        0      0        2 
  22  chr22_4552945     AKia    A    C        0      0        2 
  22  chr22_4552945     AOna    A    C        0      0        2 
  22  chr22_4552945     ASom    A    C        1      2        2 
  22  chr22_4552945     HCab    A    C        0      0        2 
  22  chr22_4552945     HPrz    A    C        0      0        2 
  22  chr22_4552945     ZBoe    A    C        0      0        2 
  22  chr22_4552945     ZGre    A    C        0      0        2 
  22  chr22_4552945     ZHar    A    C        0      0        2 
  22  chr22_4552945   Sample    A    C        0      0        2 
  22  chr22_4554667     AAsi    A    G        0      0        2 
  22  chr22_4554667     AKia    A    G        0      0        2 
  22  chr22_4554667     AOna    A    G        0      0        2 
  22  chr22_4554667     ASom    A    G        0      0        2 
  22  chr22_4554667     HCab    A    G        0      0        2 
  22  chr22_4554667     HPrz    A    G        0      0        2 
  22  chr22_4554667     ZBoe    A    G      0.5      1        2 
  22  chr22_4554667     ZGre    A    G        0      0        2 
  22  chr22_4554667     ZHar    A    G        0      0        2 
  22  chr22_4554667   Sample    A    G        0      0        2 
  22  chr22_4556631     AAsi    C    T        0      0        2 
  22  chr22_4556631     AKia    C    T        0      0        2 
  22  chr22_4556631     AOna    C    T        0      0        2 
  22  chr22_4556631     ASom    C    T        0      0        2 
  22  chr22_4556631     HCab    C    T        0      0        2 
  22  chr22_4556631     HPrz    C    T        0      0        2 
  22  chr22_4556631     ZBoe    C    T      0.5      1        2 
  22  chr22_4556631     ZGre    C    T        0      0        2 
  22  chr22_4556631     ZHar    C    T        0      0        2 
  22  chr22_4556631   Sample    C    T        0      0        2 
  22  chr22_4564339     AAsi    A    T        0      0        2 
  22  chr22_4564339     AKia    A    T        0      0        2 
  22  chr22_4564339     AOna    A    T        0      0        2 
  22  chr22_4564339     ASom    A    T        0      0        2 
  22  chr22_4564339     HCab    A    T        1      2        2 
  22  chr22_4564339     HPrz    A    T        1      2        2 
  22  chr22_4564339     ZBoe    A    T        0      0        2 
  22  chr22_4564339     ZGre    A    T        0      0        2 
  22  chr22_4564339     ZHar    A    T        0      0        2 
  22  chr22_4564339   Sample    A    T        1      2        2 
  22  chr22_4580128     AAsi    T    G        0      0        2 
  22  chr22_4580128     AKia    T    G        0      0        2 
  22  chr22_4580128     AOna    T    G        0      0        2 
  22  chr22_4580128     ASom    T    G        0      0        2 
  22  chr22_4580128     HCab    T    G        1      2        2 
  22  chr22_4580128     HPrz    T    G        1      2        2 
  22  chr22_4580128     ZBoe    T    G        0      0        2 
  22  chr22_4580128     ZGre    T    G        0      0        2 
  22  chr22_4580128     ZHar    T    G        0      0        2 
  22  chr22_4580128   Sample    T    G        1      2        2 
  22  chr22_4582835     AAsi    T    G        0      0        2 
  22  chr22_4582835     AKia    T    G        0      0        2 
  22  chr22_4582835     AOna    T    G        0      0        2 
  22  chr22_4582835     ASom    T    G        0      0        2 
  22  chr22_4582835     HCab    T    G        0      0        2 
  22  chr22_4582835     HPrz    T    G        0      0        2 
  22  chr22_4582835     ZBoe    T    G      0.5      1        2 
  22  chr22_4582835     ZGre    T    G        0      0        2 
  22  chr22_4582835     ZHar    T    G        0      0        2 
  22  chr22_4582835   Sample    T    G        0      0        2 
  22  chr22_4582914     AAsi    G    A        0      0        2 
  22  chr22_4582914     AKia    G    A        0      0        2 
  22  chr22_4582914     AOna    G    A        0      0        2 
  22  chr22_4582914     ASom    G    A        0      0        2 
  22  chr22_4582914     HCab    G    A        1      2        2 
  22  chr22_4582914     HPrz    G    A      0.5      1        2 
  22  chr22_4582914     ZBoe    G    A        0      0        2 
  22  chr22_4582914     ZGre    G    A        0      0        2 
  22  chr22_4582914     ZHar    G    A        0      0        2 
  22  chr22_4582914   Sample    G    A        0      0        2 
  22  chr22_4586740     AAsi    T    C        0      0        2 
  22  chr22_4586740     AKia    T    C        0      0        2 
  22  chr22_4586740     AOna    T    C        0      0        2 
  22  chr22_4586740     ASom    T    C        0      0        2 
  22  chr22_4586740     HCab    T    C        0      0        2 
  22  chr22_4586740     HPrz    T    C        0      0        2 
  22  chr22_4586740     ZBoe    T    C        0      0        2 
  22  chr22_4586740     ZGre    T    C        0      0        2 
  22  chr22_4586740     ZHar    T    C      0.5      1        2 
  22  chr22_4586740   Sample    T    C        0      0        2 
  22  chr22_4596942     AAsi    G    A        0      0        2 
  22  chr22_4596942     AKia    G    A        0      0        2 
  22  chr22_4596942     AOna    G    A      0.5      1        2 
  22  chr22_4596942     ASom    G    A        0      0        2 
  22  chr22_4596942     HCab    G    A        0      0        2 
  22  chr22_4596942     HPrz    G    A        0      0        2 
  22  chr22_4596942     ZBoe    G    A        0      0        2 
  22  chr22_4596942     ZGre    G    A        0      0        2 
  22  chr22_4596942     ZHar    G    A        0      0        2 
  22  chr22_4596942   Sample    G    A        0      0        2 
  22  chr22_4604743     AAsi    T    C        0      0        2 
  22  chr22_4604743     AKia    T    C        1      2        2 
  22  chr22_4604743     AOna    T    C        1      2        2 
  22  chr22_4604743     ASom    T    C        0      0        2 
  22  chr22_4604743     HCab    T    C        0      0        2 
  22  chr22_4604743     HPrz    T    C        0      0        2 
  22  chr22_4604743     ZBoe    T    C        0      0        2 
  22  chr22_4604743     ZGre    T    C        0      0        2 
  22  chr22_4604743     ZHar    T    C        0      0        2 
  22  chr22_4604743   Sample    T    C        0      0        2 
  22  chr22_4610084     AAsi    C    T        0      0        2 
  22  chr22_4610084     AKia    C    T        0      0        2 
  22  chr22_4610084     AOna    C    T        0      0        2 
  22  chr22_4610084     ASom    C    T        0      0        2 
  22  chr22_4610084     HCab    C    T        0      0        2 
  22  chr22_4610084     HPrz    C    T        0      0        2 
  22  chr22_4610084     ZBoe    C    T        0      0        2 
  22  chr22_4610084     ZGre    C    T        1      2        2 
  22  chr22_4610084     ZHar    C    T        0      0        2 
  22  chr22_4610084   Sample    C    T        0      0        2 
  22  chr22_4611116     AAsi    G    C        0      0        2 
  22  chr22_4611116     AKia    G    C        1      2        2 
  22  chr22_4611116     AOna    G    C        1      2        2 
  22  chr22_4611116     ASom    G    C        0      0        2 
  22  chr22_4611116     HCab    G    C        0      0        2 
  22  chr22_4611116     HPrz    G    C        0      0        2 
  22  chr22_4611116     ZBoe    G    C        0      0        2 
  22  chr22_4611116     ZGre    G    C        0      0        2 
  22  chr22_4611116     ZHar    G    C        0      0        2 
  22  chr22_4611116   Sample    G    C        0      0        2 
  22  chr22_4627609     AAsi    G    A        0      0        2 
  22  chr22_4627609     AKia    G    A        0      0        2 
  22  chr22_4627609     AOna    G    A        0      0        2 
  22  chr22_4627609     ASom    G    A        0      0        2 
  22  chr22_4627609     HCab    G    A        1      2        2 
  22  chr22_4627609     HPrz    G    A        1      2        2 
  22  chr22_4627609     ZBoe    G    A        0      0        2 
  22  chr22_4627609     ZGre    G    A        0      0        2 
  22  chr22_4627609     ZHar    G    A        0      0        2 
  22  chr22_4627609   Sample    G    A        1      2        2 
  22  chr22_4627691     AAsi    A    G        0      0        2 
  22  chr22_4627691     AKia    A    G        0      0        2 
  22  chr22_4627691     AOna    A    G        0      0        2 
  22  chr22_4627691     ASom    A    G        0      0        2 
  22  chr22_4627691     HCab    A    G      0.5      1        2 
  22  chr22_4627691     HPrz    A    G        0      0        2 
  22  chr22_4627691     ZBoe    A    G        0      0        2 
  22  chr22_4627691     ZGre    A    G        0      0        2 
  22  chr22_4627691     ZHar    A    G        0      0        2 
  22  chr22_4627691   Sample    A    G        0      0        2 
  22  chr22_4644271     AAsi    C    T        0      0        2 
  22  chr22_4644271     AKia    C    T        0      0        2 
  22  chr22_4644271     AOna    C    T        0      0        2 
  22  chr22_4644271     ASom    C    T        0      0        2 
  22  chr22_4644271     HCab    C    T        1      2        2 
  22  chr22_4644271     HPrz    C    T        1      2        2 
  22  chr22_4644271     ZBoe    C    T        0      0        2 
  22  chr22_4644271     ZGre    C    T        0      0        2 
  22  chr22_4644271     ZHar    C    T        0      0        2 
  22  chr22_4644271   Sample    C    T        1      2        2 
  22  chr22_4649746     AAsi    T    C        0      0        2 
  22  chr22_4649746     AKia    T    C        0      0        2 
  22  chr22_4649746     AOna    T    C        0      0        2 
  22  chr22_4649746     ASom    T    C        0      0        2 
  22  chr22_4649746     HCab    T    C        1      2        2 
  22  chr22_4649746     HPrz    T    C        1      2        2 
  22  chr22_4649746     ZBoe    T    C        0      0        2 
  22  chr22_4649746     ZGre    T    C        0      0        2 
  22  chr22_4649746     ZHar    T    C        0      0        2 
  22  chr22_4649746   Sample    T    C        1      2        2 
  22  chr22_4653124     AAsi    C    T        0      0        2 
  22  chr22_4653124     AKia    C    T        0      0        2 
  22  chr22_4653124     AOna    C    T        0      0        2 
  22  chr22_4653124     ASom    C    T        0      0        2 
  22  chr22_4653124     HCab    C    T        1      2        2 
  22  chr22_4653124     HPrz    C    T        1      2        2 
  22  chr22_4653124     ZBoe    C    T        0      0        2 
  22  chr22_4653124     ZGre    C    T        0      0        2 
  22  chr22_4653124     ZHar    C    T        0      0        2 
  22  chr22_4653124   Sample    C    T        1      2        2 
  22  chr22_4654847     AAsi    G    A        1      2        2 
  22  chr22_4654847     AKia    G    A        0      0        2 
  22  chr22_4654847     AOna    G    A        0      0        2 
  22  chr22_4654847     ASom    G    A        0      0        2 
  22  chr22_4654847     HCab    G    A        0      0        2 
  22  chr22_4654847     HPrz    G    A        0      0        2 
  22  chr22_4654847     ZBoe    G    A        0      0        2 
  22  chr22_4654847     ZGre    G    A        0      0        2 
  22  chr22_4654847     ZHar    G    A        0      0        2 
  22  chr22_4654847   Sample    G    A        0      0        2 
  22  chr22_4662903     AAsi    C    T        0      0        2 
  22  chr22_4662903     AKia    C    T        0      0        2 
  22  chr22_4662903     AOna    C    T        0      0        2 
  22  chr22_4662903     ASom    C    T        0      0        2 
  22  chr22_4662903     HCab    C    T        1      2        2 
  22  chr22_4662903     HPrz    C    T        1      2        2 
  22  chr22_4662903     ZBoe    C    T        0      0        2 
  22  chr22_4662903     ZGre    C    T        0      0        2 
  22  chr22_4662903     ZHar    C    T        0      0        2 
  22  chr22_4662903   Sample    C    T        1      2        2 
  22  chr22_4673067     AAsi    A    T        0      0        2 
  22  chr22_4673067     AKia    A    T        0      0        2 
  22  chr22_4673067     AOna    A    T        0      0        2 
  22  chr22_4673067     ASom    A    T        0      0        2 
  22  chr22_4673067     HCab    A    T        0      0        2 
  22  chr22_4673067     HPrz    A    T        0      0        2 
  22  chr22_4673067     ZBoe    A    T        0      0        2 
  22  chr22_4673067     ZGre    A    T        0      0        2 
  22  chr22_4673067     ZHar    A    T        1      2        2 
  22  chr22_4673067   Sample    A    T        0      0        2 
  22  chr22_4680836     AAsi    A    G        0      0        2 
  22  chr22_4680836     AKia    A    G        0      0        2 
  22  chr22_4680836     AOna    A    G        0      0        2 
  22  chr22_4680836     ASom    A    G        0      0        2 
  22  chr22_4680836     HCab    A    G        0      0        2 
  22  chr22_4680836     HPrz    A    G      0.5      1        2 
  22  chr22_4680836     ZBoe    A    G        0      0        2 
  22  chr22_4680836     ZGre    A    G        0      0        2 
  22  chr22_4680836     ZHar    A    G        0      0        2 
  22  chr22_4680836   Sample    A    G        0      0        2 
  22  chr22_4682565     AAsi    A    G        0      0        2 
  22  chr22_4682565     AKia    A    G        1      2        2 
  22  chr22_4682565     AOna    A    G        1      2        2 
  22  chr22_4682565     ASom    A    G        0      0        2 
  22  chr22_4682565     HCab    A    G        0      0        2 
  22  chr22_4682565     HPrz    A    G        0      0        2 
  22  chr22_4682565     ZBoe    A    G        0      0        2 
  22  chr22_4682565     ZGre    A    G        0      0        2 
  22  chr22_4682565     ZHar    A    G        0      0        2 
  22  chr22_4682565   Sample    A    G        0      0        2 
  22  chr22_4689451     AAsi    T    C        0      0        2 
  22  chr22_4689451     AKia    T    C        1      2        2 
  22  chr22_4689451     AOna    T    C        1      2        2 
  22  chr22_4689451     ASom    T    C        0      0        2 
  22  chr22_4689451     HCab    T    C        0      0        2 
  22  chr22_4689451     HPrz    T    C        0      0        2 
  22  chr22_4689451     ZBoe    T    C        0      0        2 
  22  chr22_4689451     ZGre    T    C        0      0        2 
  22  chr22_4689451     ZHar    T    C        0      0        2 
  22  chr22_4689451   Sample    T    C        0      0        2 
  22  chr22_4690603     AAsi    G    C        0      0        2 
  22  chr22_4690603     AKia    G    C        0      0        2 
  22  chr22_4690603     AOna    G    C        0      0        2 
  22  chr22_4690603     ASom    G    C        0      0        2 
  22  chr22_4690603     HCab    G    C        0      0        2 
  22  chr22_4690603     HPrz    G    C        0      0        2 
  22  chr22_4690603     ZBoe    G    C        0      0        2 
  22  chr22_4690603     ZGre    G    C        0      0        2 
  22  chr22_4690603     ZHar    G    C        1      2        2 
  22  chr22_4690603   Sample    G    C        0      0        2 
  22  chr22_4691072     AAsi    C    G        0      0        2 
  22  chr22_4691072     AKia    C    G        0      0        2 
  22  chr22_4691072     AOna    C    G        0      0        2 
  22  chr22_4691072     ASom    C    G        0      0        2 
  22  chr22_4691072     HCab    C    G        0      0        2 
  22  chr22_4691072     HPrz    C    G        0      0        2 
  22  chr22_4691072     ZBoe    C    G        0      0        2 
  22  chr22_4691072     ZGre    C    G        0      0        2 
  22  chr22_4691072     ZHar    C    G        1      2        2 
  22  chr22_4691072   Sample    C    G        0      0        2 
  22  chr22_4701757     AAsi    A    T        0      0        2 
  22  chr22_4701757     AKia    A    T        0      0        2 
  22  chr22_4701757     AOna    A    T        0      0        2 
  22  chr22_4701757     ASom    A    T        0      0        2 
  22  chr22_4701757     HCab    A    T        1      2        2 
  22  chr22_4701757     HPrz    A    T        1      2        2 
  22  chr22_4701757     ZBoe    A    T        0      0        2 
  22  chr22_4701757     ZGre    A    T        0      0        2 
  22  chr22_4701757     ZHar    A    T        0      0        2 
  22  chr22_4701757   Sample    A    T        1      2        2 
  22  chr22_4710587     AAsi    C    G        0      0        2 
  22  chr22_4710587     AKia    C    G        0      0        2 
  22  chr22_4710587     AOna    C    G        0      0        2 
  22  chr22_4710587     ASom    C    G        0      0        2 
  22  chr22_4710587     HCab    C    G        1      2        2 
  22  chr22_4710587     HPrz    C    G        1      2        2 
  22  chr22_4710587     ZBoe    C    G        0      0        2 
  22  chr22_4710587     ZGre    C    G        0      0        2 
  22  chr22_4710587     ZHar    C    G        0      0        2 
  22  chr22_4710587   Sample    C    G        1      2        2 
  22  chr22_4713533     AAsi    T    G        0      0        2 
  22  chr22_4713533     AKia    T    G        0      0        2 
  22  chr22_4713533     AOna    T    G        0      0        2 
  22  chr22_4713533     ASom    T    G        0      0        2 
  22  chr22_4713533     HCab    T    G        1      2        2 
  22  chr22_4713533     HPrz    T    G        1      2        2 
  22  chr22_4713533     ZBoe    T    G        0      0        2 
  22  chr22_4713533     ZGre    T    G        0      0        2 
  22  chr22_4713533     ZHar    T    G        0      0        2 
  22  chr22_4713533   Sample    T    G        1      2        2 
  22  chr22_4713879     AAsi    G    A        0      0        2 
  22  chr22_4713879     AKia    G    A        0      0        2 
  22  chr22_4713879     AOna    G    A        0      0        2 
  22  chr22_4713879     ASom    G    A        0      0        2 
  22  chr22_4713879     HCab    G    A        0      0        2 
  22  chr22_4713879     HPrz    G    A        0      0        2 
  22  chr22_4713879     ZBoe    G    A        0      0        2 
  22  chr22_4713879     ZGre    G    A        0      0        2 
  22  chr22_4713879     ZHar    G    A        1      2        2 
  22  chr22_4713879   Sample    G    A        0      0        2 
  22  chr22_4715960     AAsi    A    G        1      2        2 
  22  chr22_4715960     AKia    A    G        0      0        2 
  22  chr22_4715960     AOna    A    G        0      0        2 
  22  chr22_4715960     ASom    A    G        1      2        2 
  22  chr22_4715960     HCab    A    G        0      0        2 
  22  chr22_4715960     HPrz    A    G        0      0        2 
  22  chr22_4715960     ZBoe    A    G        0      0        2 
  22  chr22_4715960     ZGre    A    G        0      0        2 
  22  chr22_4715960     ZHar    A    G        0      0        2 
  22  chr22_4715960   Sample    A    G        0      0        2 
  22  chr22_4719910     AAsi    T    C        0      0        2 
  22  chr22_4719910     AKia    T    C        0      0        2 
  22  chr22_4719910     AOna    T    C        0      0        2 
  22  chr22_4719910     ASom    T    C        0      0        2 
  22  chr22_4719910     HCab    T    C        0      0        2 
  22  chr22_4719910     HPrz    T    C        0      0        2 
  22  chr22_4719910     ZBoe    T    C        1      2        2 
  22  chr22_4719910     ZGre    T    C        0      0        2 
  22  chr22_4719910     ZHar    T    C        0      0        2 
  22  chr22_4719910   Sample    T    C        0      0        2 
  22  chr22_4726646     AAsi    A    C        0      0        2 
  22  chr22_4726646     AKia    A    C        0      0        2 
  22  chr22_4726646     AOna    A    C        0      0        2 
  22  chr22_4726646     ASom    A    C        0      0        2 
  22  chr22_4726646     HCab    A    C        0      0        2 
  22  chr22_4726646     HPrz    A    C        0      0        2 
  22  chr22_4726646     ZBoe    A    C      0.5      1        2 
  22  chr22_4726646     ZGre    A    C        0      0        2 
  22  chr22_4726646     ZHar    A    C        0      0        2 
  22  chr22_4726646   Sample    A    C        0      0        2 
  22  chr22_4730395     AAsi    T    C        0      0        2 
  22  chr22_4730395     AKia    T    C        0      0        2 
  22  chr22_4730395     AOna    T    C        0      0        2 
  22  chr22_4730395     ASom    T    C        0      0        2 
  22  chr22_4730395     HCab    T    C        1      2        2 
  22  chr22_4730395     HPrz    T    C        1      2        2 
  22  chr22_4730395     ZBoe    T    C        0      0        2 
  22  chr22_4730395     ZGre    T    C        0      0        2 
  22  chr22_4730395     ZHar    T    C        0      0        2 
  22  chr22_4730395   Sample    T    C        1      2        2 
  22  chr22_4748242     AAsi    G    A        0      0        2 
  22  chr22_4748242     AKia    G    A      0.5      1        2 
  22  chr22_4748242     AOna    G    A        0      0        2 
  22  chr22_4748242     ASom    G    A        0      0        2 
  22  chr22_4748242     HCab    G    A        0      0        2 
  22  chr22_4748242     HPrz    G    A        0      0        2 
  22  chr22_4748242     ZBoe    G    A        0      0        2 
  22  chr22_4748242     ZGre    G    A        0      0        2 
  22  chr22_4748242     ZHar    G    A        0      0        2 
  22  chr22_4748242   Sample    G    A        0      0        2 
  22  chr22_4754687     AAsi    A    G        0      0        2 
  22  chr22_4754687     AKia    A    G        0      0        2 
  22  chr22_4754687     AOna    A    G        0      0        2 
  22  chr22_4754687     ASom    A    G        0      0        2 
  22  chr22_4754687     HCab    A    G        1      2        2 
  22  chr22_4754687     HPrz    A    G        1      2        2 
  22  chr22_4754687     ZBoe    A    G        0      0        2 
  22  chr22_4754687     ZGre    A    G        0      0        2 
  22  chr22_4754687     ZHar    A    G        0      0        2 
  22  chr22_4754687   Sample    A    G        1      2        2 
  22  chr22_4754829     AAsi    T    A        0      0        2 
  22  chr22_4754829     AKia    T    A        0      0        2 
  22  chr22_4754829     AOna    T    A        0      0        2 
  22  chr22_4754829     ASom    T    A        0      0        2 
  22  chr22_4754829     HCab    T    A        1      2        2 
  22  chr22_4754829     HPrz    T    A        1      2        2 
  22  chr22_4754829     ZBoe    T    A        0      0        2 
  22  chr22_4754829     ZGre    T    A        0      0        2 
  22  chr22_4754829     ZHar    T    A        0      0        2 
  22  chr22_4754829   Sample    T    A        1      2        2 
  22  chr22_4759494     AAsi    A    G        0      0        2 
  22  chr22_4759494     AKia    A    G        0      0        2 
  22  chr22_4759494     AOna    A    G        0      0        2 
  22  chr22_4759494     ASom    A    G        0      0        2 
  22  chr22_4759494     HCab    A    G        1      2        2 
  22  chr22_4759494     HPrz    A    G        1      2        2 
  22  chr22_4759494     ZBoe    A    G        0      0        2 
  22  chr22_4759494     ZGre    A    G        0      0        2 
  22  chr22_4759494     ZHar    A    G        0      0        2 
  22  chr22_4759494   Sample    A    G        1      2        2 
  22  chr22_4768980     AAsi    A    G        0      0        2 
  22  chr22_4768980     AKia    A    G        1      2        2 
  22  chr22_4768980     AOna    A    G        1      2        2 
  22  chr22_4768980     ASom    A    G        0      0        2 
  22  chr22_4768980     HCab    A    G        0      0        2 
  22  chr22_4768980     HPrz    A    G        0      0        2 
  22  chr22_4768980     ZBoe    A    G        0      0        2 
  22  chr22_4768980     ZGre    A    G        0      0        2 
  22  chr22_4768980     ZHar    A    G        0      0        2 
  22  chr22_4768980   Sample    A    G        0      0        2 
  22  chr22_4770550     AAsi    T    C        0      0        2 
  22  chr22_4770550     AKia    T    C        0      0        2 
  22  chr22_4770550     AOna    T    C        0      0        2 
  22  chr22_4770550     ASom    T    C        0      0        2 
  22  chr22_4770550     HCab    T    C        0      0        2 
  22  chr22_4770550     HPrz    T    C        0      0        2 
  22  chr22_4770550     ZBoe    T    C        0      0        2 
  22  chr22_4770550     ZGre    T    C        0      0        2 
  22  chr22_4770550     ZHar    T    C        1      2        2 
  22  chr22_4770550   Sample    T    C        0      0        2 
  22  chr22_4771774     AAsi    C    A        0      0        2 
  22  chr22_4771774     AKia    C    A        1      2        2 
  22  chr22_4771774     AOna    C    A        1      2        2 
  22  chr22_4771774     ASom    C    A        0      0        2 
  22  chr22_4771774     HCab    C    A        0      0        2 
  22  chr22_4771774     HPrz    C    A        0      0        2 
  22  chr22_4771774     ZBoe    C    A        0      0        2 
  22  chr22_4771774     ZGre    C    A        0      0        2 
  22  chr22_4771774     ZHar    C    A        0      0        2 
  22  chr22_4771774   Sample    C    A        0      0        2 
  22  chr22_4777174     AAsi    T    C        0      0        2 
  22  chr22_4777174     AKia    T    C        0      0        2 
  22  chr22_4777174     AOna    T    C        0      0        2 
  22  chr22_4777174     ASom    T    C        0      0        2 
  22  chr22_4777174     HCab    T    C        0      0        2 
  22  chr22_4777174     HPrz    T    C        0      0        2 
  22  chr22_4777174     ZBoe    T    C        0      0        2 
  22  chr22_4777174     ZGre    T    C        0      0        2 
  22  chr22_4777174     ZHar    T    C      0.5      1        2 
  22  chr22_4777174   Sample    T    C        0      0        2 
  22  chr22_4780984     AAsi    A    C        0      0        2 
  22  chr22_4780984     AKia    A    C        0      0        2 
  22  chr22_4780984     AOna    A    C        0      0        2 
  22  chr22_4780984     ASom    A    C        0      0        2 
  22  chr22_4780984     HCab    A    C        1      2        2 
  22  chr22_4780984     HPrz    A    C        1      2        2 
  22  chr22_4780984     ZBoe    A    C        0      0        2 
  22  chr22_4780984     ZGre    A    C        0      0        2 
  22  chr22_4780984     ZHar    A    C        0      0        2 
  22  chr22_4780984   Sample    A    C        1      2        2 
  22  chr22_4781573     AAsi    A    G        0      0        2 
  22  chr22_4781573     AKia    A    G        0      0        2 
  22  chr22_4781573     AOna    A    G        0      0        2 
  22  chr22_4781573     ASom    A    G        0      0        2 
  22  chr22_4781573     HCab    A    G        0      0        2 
  22  chr22_4781573     HPrz    A    G        0      0        2 
  22  chr22_4781573     ZBoe    A    G      0.5      1        2 
  22  chr22_4781573     ZGre    A    G        0      0        2 
  22  chr22_4781573     ZHar    A    G        0      0        2 
  22  chr22_4781573   Sample    A    G        0      0        2 
  22  chr22_4781909     AAsi    C    T        0      0        2 
  22  chr22_4781909     AKia    C    T        0      0        2 
  22  chr22_4781909     AOna    C    T        0      0        2 
  22  chr22_4781909     ASom    C    T        0      0        2 
  22  chr22_4781909     HCab    C    T        1      2        2 
  22  chr22_4781909     HPrz    C    T        1      2        2 
  22  chr22_4781909     ZBoe    C    T        0      0        2 
  22  chr22_4781909     ZGre    C    T        0      0        2 
  22  chr22_4781909     ZHar    C    T        0      0        2 
  22  chr22_4781909   Sample    C    T        1      2        2 
  22  chr22_4782070     AAsi    G    A        1      2        2 
  22  chr22_4782070     AKia    G    A        0      0        2 
  22  chr22_4782070     AOna    G    A        0      0        2 
  22  chr22_4782070     ASom    G    A        1      2        2 
  22  chr22_4782070     HCab    G    A        0      0        2 
  22  chr22_4782070     HPrz    G    A        0      0        2 
  22  chr22_4782070     ZBoe    G    A        0      0        2 
  22  chr22_4782070     ZGre    G    A        0      0        2 
  22  chr22_4782070     ZHar    G    A        0      0        2 
  22  chr22_4782070   Sample    G    A        0      0        2 
  22  chr22_4784183     AAsi    T    C        0      0        2 
  22  chr22_4784183     AKia    T    C        0      0        2 
  22  chr22_4784183     AOna    T    C        0      0        2 
  22  chr22_4784183     ASom    T    C        0      0        2 
  22  chr22_4784183     HCab    T    C        1      2        2 
  22  chr22_4784183     HPrz    T    C        1      2        2 
  22  chr22_4784183     ZBoe    T    C        0      0        2 
  22  chr22_4784183     ZGre    T    C        0      0        2 
  22  chr22_4784183     ZHar    T    C        0      0        2 
  22  chr22_4784183   Sample    T    C        1      2        2 
  22  chr22_4788246     AAsi    C    T        0      0        2 
  22  chr22_4788246     AKia    C    T        0      0        2 
  22  chr22_4788246     AOna    C    T        0      0        2 
  22  chr22_4788246     ASom    C    T        0      0        2 
  22  chr22_4788246     HCab    C    T      0.5      1        2 
  22  chr22_4788246     HPrz    C    T        0      0        2 
  22  chr22_4788246     ZBoe    C    T        0      0        2 
  22  chr22_4788246     ZGre    C    T        0      0        2 
  22  chr22_4788246     ZHar    C    T        0      0        2 
  22  chr22_4788246   Sample    C    T        0      0        2 
  22  chr22_4789509     AAsi    C    T        0      0        2 
  22  chr22_4789509     AKia    C    T        1      2        2 
  22  chr22_4789509     AOna    C    T        1      2        2 
  22  chr22_4789509     ASom    C    T        0      0        2 
  22  chr22_4789509     HCab    C    T        0      0        2 
  22  chr22_4789509     HPrz    C    T        0      0        2 
  22  chr22_4789509     ZBoe    C    T        0      0        2 
  22  chr22_4789509     ZGre    C    T        0      0        2 
  22  chr22_4789509     ZHar    C    T        0      0        2 
  22  chr22_4789509   Sample    C    T        0      0        2 
  22  chr22_4790529     AAsi    G    A        0      0        2 
  22  chr22_4790529     AKia    G    A        0      0        2 
  22  chr22_4790529     AOna    G    A        0      0        2 
  22  chr22_4790529     ASom    G    A        0      0        2 
  22  chr22_4790529     HCab    G    A        0      0        2 
  22  chr22_4790529     HPrz    G    A        0      0        2 
  22  chr22_4790529     ZBoe    G    A        0      0        2 
  22  chr22_4790529     ZGre    G    A        0      0        2 
  22  chr22_4790529     ZHar    G    A      0.5      1        2 
  22  chr22_4790529   Sample    G    A        0      0        2 
  22  chr22_4797110     AAsi    G    A        0      0        2 
  22  chr22_4797110     AKia    G    A        0      0        2 
  22  chr22_4797110     AOna    G    A        0      0        2 
  22  chr22_4797110     ASom    G    A        0      0        2 
  22  chr22_4797110     HCab    G    A        0      0        2 
  22  chr22_4797110     HPrz    G    A        0      0        2 
  22  chr22_4797110     ZBoe    G    A      0.5      1        2 
  22  chr22_4797110     ZGre    G    A        0      0        2 
  22  chr22_4797110     ZHar    G    A        0      0        2 
  22  chr22_4797110   Sample    G    A        0      0        2 
  22  chr22_4798509     AAsi    C    T        0      0        2 
  22  chr22_4798509     AKia    C    T        0      0        2 
  22  chr22_4798509     AOna    C    T        0      0        2 
  22  chr22_4798509     ASom    C    T        0      0        2 
  22  chr22_4798509     HCab    C    T        0      0        2 
  22  chr22_4798509     HPrz    C    T        0      0        2 
  22  chr22_4798509     ZBoe    C    T        0      0        2 
  22  chr22_4798509     ZGre    C    T        1      2        2 
  22  chr22_4798509     ZHar    C    T        0      0        2 
  22  chr22_4798509   Sample    C    T        0      0        2 
  22  chr22_4809319     AAsi    T    C        0      0        2 
  22  chr22_4809319     AKia    T    C        0      0        2 
  22  chr22_4809319     AOna    T    C        0      0        2 
  22  chr22_4809319     ASom    T    C        0      0        2 
  22  chr22_4809319     HCab    T    C        1      2        2 
  22  chr22_4809319     HPrz    T    C        1      2        2 
  22  chr22_4809319     ZBoe    T    C        0      0        2 
  22  chr22_4809319     ZGre    T    C        0      0        2 
  22  chr22_4809319     ZHar    T    C        0      0        2 
  22  chr22_4809319   Sample    T    C        1      2        2 
  22  chr22_4819597     AAsi    A    G        0      0        2 
  22  chr22_4819597     AKia    A    G        1      2        2 
  22  chr22_4819597     AOna    A    G        1      2        2 
  22  chr22_4819597     ASom    A    G        0      0        2 
  22  chr22_4819597     HCab    A    G        0      0        2 
  22  chr22_4819597     HPrz    A    G        0      0        2 
  22  chr22_4819597     ZBoe    A    G        0      0        2 
  22  chr22_4819597     ZGre    A    G        0      0        2 
  22  chr22_4819597     ZHar    A    G        0      0        2 
  22  chr22_4819597   Sample    A    G        0      0        2 
  22  chr22_4823540     AAsi    G    A        0      0        2 
  22  chr22_4823540     AKia    G    A        1      2        2 
  22  chr22_4823540     AOna    G    A        1      2        2 
  22  chr22_4823540     ASom    G    A        0      0        2 
  22  chr22_4823540     HCab    G    A        1      2        2 
  22  chr22_4823540     HPrz    G    A      0.5      1        2 
  22  chr22_4823540     ZBoe    G    A        0      0        2 
  22  chr22_4823540     ZGre    G    A        0      0        2 
  22  chr22_4823540     ZHar    G    A        0      0        2 
  22  chr22_4823540   Sample    G    A        1      2        2 
  22  chr22_4825105     AAsi    T    C        0      0        2 
  22  chr22_4825105     AKia    T    C        1      2        2 
  22  chr22_4825105     AOna    T    C        0      0        2 
  22  chr22_4825105     ASom    T    C        0      0        2 
  22  chr22_4825105     HCab    T    C        0      0        2 
  22  chr22_4825105     HPrz    T    C        0      0        2 
  22  chr22_4825105     ZBoe    T    C        0      0        2 
  22  chr22_4825105     ZGre    T    C        0      0        2 
  22  chr22_4825105     ZHar    T    C        0      0        2 
  22  chr22_4825105   Sample    T    C        0      0        2 
  22  chr22_4825849     AAsi    G    C        1      2        2 
  22  chr22_4825849     AKia    G    C        0      0        2 
  22  chr22_4825849     AOna    G    C        0      0        2 
  22  chr22_4825849     ASom    G    C        0      0        2 
  22  chr22_4825849     HCab    G    C        0      0        2 
  22  chr22_4825849     HPrz    G    C        0      0        2 
  22  chr22_4825849     ZBoe    G    C        0      0        2 
  22  chr22_4825849     ZGre    G    C        0      0        2 
  22  chr22_4825849     ZHar    G    C        0      0        2 
  22  chr22_4825849   Sample    G    C        0      0        2 
  22  chr22_4826580     AAsi    C    T        0      0        2 
  22  chr22_4826580     AKia    C    T        0      0        2 
  22  chr22_4826580     AOna    C    T        0      0        2 
  22  chr22_4826580     ASom    C    T        0      0        2 
  22  chr22_4826580     HCab    C    T        0      0        2 
  22  chr22_4826580     HPrz    C    T        0      0        2 
  22  chr22_4826580     ZBoe    C    T        1      2        2 
  22  chr22_4826580     ZGre    C    T        0      0        2 
  22  chr22_4826580     ZHar    C    T        0      0        2 
  22  chr22_4826580   Sample    C    T        0      0        2 
  22  chr22_4832181     AAsi    T    C        0      0        2 
  22  chr22_4832181     AKia    T    C        0      0        2 
  22  chr22_4832181     AOna    T    C        0      0        2 
  22  chr22_4832181     ASom    T    C        0      0        2 
  22  chr22_4832181     HCab    T    C        1      2        2 
  22  chr22_4832181     HPrz    T    C        0      0        2 
  22  chr22_4832181     ZBoe    T    C        0      0        2 
  22  chr22_4832181     ZGre    T    C        0      0        2 
  22  chr22_4832181     ZHar    T    C        0      0        2 
  22  chr22_4832181   Sample    T    C        1      2        2 
  22  chr22_4832251     AAsi    A    C        0      0        2 
  22  chr22_4832251     AKia    A    C        0      0        2 
  22  chr22_4832251     AOna    A    C      0.5      1        2 
  22  chr22_4832251     ASom    A    C        0      0        2 
  22  chr22_4832251     HCab    A    C        0      0        2 
  22  chr22_4832251     HPrz    A    C        0      0        2 
  22  chr22_4832251     ZBoe    A    C        0      0        2 
  22  chr22_4832251     ZGre    A    C        0      0        2 
  22  chr22_4832251     ZHar    A    C        0      0        2 
  22  chr22_4832251   Sample    A    C        0      0        2 
  22  chr22_4835750     AAsi    T    C        0      0        2 
  22  chr22_4835750     AKia    T    C        0      0        2 
  22  chr22_4835750     AOna    T    C        0      0        2 
  22  chr22_4835750     ASom    T    C        0      0        2 
  22  chr22_4835750     HCab    T    C        0      0        2 
  22  chr22_4835750     HPrz    T    C        0      0        2 
  22  chr22_4835750     ZBoe    T    C        0      0        2 
  22  chr22_4835750     ZGre    T    C      0.5      1        2 
  22  chr22_4835750     ZHar    T    C        0      0        2 
  22  chr22_4835750   Sample    T    C        0      0        2 
  22  chr22_4846634     AAsi    T    C        0      0        2 
  22  chr22_4846634     AKia    T    C        0      0        2 
  22  chr22_4846634     AOna    T    C        0      0        2 
  22  chr22_4846634     ASom    T    C        0      0        2 
  22  chr22_4846634     HCab    T    C        1      2        2 
  22  chr22_4846634     HPrz    T    C        1      2        2 
  22  chr22_4846634     ZBoe    T    C        0      0        2 
  22  chr22_4846634     ZGre    T    C        0      0        2 
  22  chr22_4846634     ZHar    T    C        0      0        2 
  22  chr22_4846634   Sample    T    C        1      2        2 
  22  chr22_4858505     AAsi    C    G        0      0        2 
  22  chr22_4858505     AKia    C    G        0      0        2 
  22  chr22_4858505     AOna    C    G        0      0        2 
  22  chr22_4858505     ASom    C    G        0      0        2 
  22  chr22_4858505     HCab    C    G        1      2        2 
  22  chr22_4858505     HPrz    C    G        1      2        2 
  22  chr22_4858505     ZBoe    C    G        0      0        2 
  22  chr22_4858505     ZGre    C    G        0      0        2 
  22  chr22_4858505     ZHar    C    G        0      0        2 
  22  chr22_4858505   Sample    C    G        1      2        2 
  22  chr22_4858836     AAsi    T    C        1      2        2 
  22  chr22_4858836     AKia    T    C        0      0        2 
  22  chr22_4858836     AOna    T    C        0      0        2 
  22  chr22_4858836     ASom    T    C        0      0        2 
  22  chr22_4858836     HCab    T    C        0      0        2 
  22  chr22_4858836     HPrz    T    C        0      0        2 
  22  chr22_4858836     ZBoe    T    C        0      0        2 
  22  chr22_4858836     ZGre    T    C        0      0        2 
  22  chr22_4858836     ZHar    T    C        0      0        2 
  22  chr22_4858836   Sample    T    C        0      0        2 
  22  chr22_4858852     AAsi    A    T        0      0        2 
  22  chr22_4858852     AKia    A    T        0      0        2 
  22  chr22_4858852     AOna    A    T        0      0        2 
  22  chr22_4858852     ASom    A    T        0      0        2 
  22  chr22_4858852     HCab    A    T        1      2        2 
  22  chr22_4858852     HPrz    A    T        1      2        2 
  22  chr22_4858852     ZBoe    A    T        0      0        2 
  22  chr22_4858852     ZGre    A    T        0      0        2 
  22  chr22_4858852     ZHar    A    T        0      0        2 
  22  chr22_4858852   Sample    A    T        1      2        2 
  22  chr22_4859117     AAsi    G    A        0      0        2 
  22  chr22_4859117     AKia    G    A        1      2        2 
  22  chr22_4859117     AOna    G    A        0      0        2 
  22  chr22_4859117     ASom    G    A        0      0        2 
  22  chr22_4859117     HCab    G    A        0      0        2 
  22  chr22_4859117     HPrz    G    A        0      0        2 
  22  chr22_4859117     ZBoe    G    A        0      0        2 
  22  chr22_4859117     ZGre    G    A        0      0        2 
  22  chr22_4859117     ZHar    G    A        0      0        2 
  22  chr22_4859117   Sample    G    A        0      0        2 
  22  chr22_4873280     AAsi    C    G        0      0        2 
  22  chr22_4873280     AKia    C    G        0      0        2 
  22  chr22_4873280     AOna    C    G        0      0        2 
  22  chr22_4873280     ASom    C    G        0      0        2 
  22  chr22_4873280     HCab    C    G        1      2        2 
  22  chr22_4873280     HPrz    C    G        1      2        2 
  22  chr22_4873280     ZBoe    C    G        0      0        2 
  22  chr22_4873280     ZGre    C    G        0      0        2 
  22  chr22_4873280     ZHar    C    G        0      0        2 
  22  chr22_4873280   Sample    C    G        1      2        2 
  22  chr22_4873557     AAsi    G    A        0      0        2 
  22  chr22_4873557     AKia    G    A        0      0        2 
  22  chr22_4873557     AOna    G    A        0      0        2 
  22  chr22_4873557     ASom    G    A        0      0        2 
  22  chr22_4873557     HCab    G    A        1      2        2 
  22  chr22_4873557     HPrz    G    A        1      2        2 
  22  chr22_4873557     ZBoe    G    A        0      0        2 
  22  chr22_4873557     ZGre    G    A        0      0        2 
  22  chr22_4873557     ZHar    G    A        0      0        2 
  22  chr22_4873557   Sample    G    A        1      2        2 
  22  chr22_4875413     AAsi    T    C        1      2        2 
  22  chr22_4875413     AKia    T    C        1      2        2 
  22  chr22_4875413     AOna    T    C        1      2        2 
  22  chr22_4875413     ASom    T    C        1      2        2 
  22  chr22_4875413     HCab    T    C        0      0        2 
  22  chr22_4875413     HPrz    T    C        0      0        2 
  22  chr22_4875413     ZBoe    T    C        0      0        2 
  22  chr22_4875413     ZGre    T    C        0      0        2 
  22  chr22_4875413     ZHar    T    C        0      0        2 
  22  chr22_4875413   Sample    T    C        0      0        2 
  22  chr22_4877814     AAsi    T    C        0      0        2 
  22  chr22_4877814     AKia    T    C        0      0        2 
  22  chr22_4877814     AOna    T    C        0      0        2 
  22  chr22_4877814     ASom    T    C        0      0        2 
  22  chr22_4877814     HCab    T    C        1      2        2 
  22  chr22_4877814     HPrz    T    C        1      2        2 
  22  chr22_4877814     ZBoe    T    C        0      0        2 
  22  chr22_4877814     ZGre    T    C        0      0        2 
  22  chr22_4877814     ZHar    T    C        0      0        2 
  22  chr22_4877814   Sample    T    C        1      2        2 
  22  chr22_4880049     AAsi    T    C        1      2        2 
  22  chr22_4880049     AKia    T    C        0      0        2 
  22  chr22_4880049     AOna    T    C        0      0        2 
  22  chr22_4880049     ASom    T    C        1      2        2 
  22  chr22_4880049     HCab    T    C        0      0        2 
  22  chr22_4880049     HPrz    T    C        0      0        2 
  22  chr22_4880049     ZBoe    T    C        0      0        2 
  22  chr22_4880049     ZGre    T    C        0      0        2 
  22  chr22_4880049     ZHar    T    C        0      0        2 
  22  chr22_4880049   Sample    T    C        0      0        2 
  22  chr22_4881347     AAsi    T    C        0      0        2 
  22  chr22_4881347     AKia    T    C        0      0        2 
  22  chr22_4881347     AOna    T    C        0      0        2 
  22  chr22_4881347     ASom    T    C        0      0        2 
  22  chr22_4881347     HCab    T    C        1      2        2 
  22  chr22_4881347     HPrz    T    C        1      2        2 
  22  chr22_4881347     ZBoe    T    C        0      0        2 
  22  chr22_4881347     ZGre    T    C        0      0        2 
  22  chr22_4881347     ZHar    T    C        0      0        2 
  22  chr22_4881347   Sample    T    C        1      2        2 
  22  chr22_4882374     AAsi    T    C        0      0        2 
  22  chr22_4882374     AKia    T    C        1      2        2 
  22  chr22_4882374     AOna    T    C        0      0        2 
  22  chr22_4882374     ASom    T    C        0      0        2 
  22  chr22_4882374     HCab    T    C        0      0        2 
  22  chr22_4882374     HPrz    T    C        0      0        2 
  22  chr22_4882374     ZBoe    T    C        0      0        2 
  22  chr22_4882374     ZGre    T    C        0      0        2 
  22  chr22_4882374     ZHar    T    C        0      0        2 
  22  chr22_4882374   Sample    T    C        0      0        2 
  22  chr22_4882385     AAsi    T    C        0      0        2 
  22  chr22_4882385     AKia    T    C        0      0        2 
  22  chr22_4882385     AOna    T    C        0      0        2 
  22  chr22_4882385     ASom    T    C        0      0        2 
  22  chr22_4882385     HCab    T    C        1      2        2 
  22  chr22_4882385     HPrz    T    C        1      2        2 
  22  chr22_4882385     ZBoe    T    C        0      0        2 
  22  chr22_4882385     ZGre    T    C        0      0        2 
  22  chr22_4882385     ZHar    T    C        0      0        2 
  22  chr22_4882385   Sample    T    C        1      2        2 
  22  chr22_4883094     AAsi    C    T        0      0        2 
  22  chr22_4883094     AKia    C    T        0      0        2 
  22  chr22_4883094     AOna    C    T        0      0        2 
  22  chr22_4883094     ASom    C    T        0      0        2 
  22  chr22_4883094     HCab    C    T        1      2        2 
  22  chr22_4883094     HPrz    C    T        1      2        2 
  22  chr22_4883094     ZBoe    C    T        0      0        2 
  22  chr22_4883094     ZGre    C    T        0      0        2 
  22  chr22_4883094     ZHar    C    T        0      0        2 
  22  chr22_4883094   Sample    C    T        1      2        2 
  22  chr22_4894341     AAsi    G    A        0      0        2 
  22  chr22_4894341     AKia    G    A        0      0        2 
  22  chr22_4894341     AOna    G    A        0      0        2 
  22  chr22_4894341     ASom    G    A        0      0        2 
  22  chr22_4894341     HCab    G    A        1      2        2 
  22  chr22_4894341     HPrz    G    A        1      2        2 
  22  chr22_4894341     ZBoe    G    A        0      0        2 
  22  chr22_4894341     ZGre    G    A        0      0        2 
  22  chr22_4894341     ZHar    G    A        0      0        2 
  22  chr22_4894341   Sample    G    A        1      2        2 
  22  chr22_4897006     AAsi    T    C        0      0        2 
  22  chr22_4897006     AKia    T    C        0      0        2 
  22  chr22_4897006     AOna    T    C        0      0        2 
  22  chr22_4897006     ASom    T    C        0      0        2 
  22  chr22_4897006     HCab    T    C        0      0        2 
  22  chr22_4897006     HPrz    T    C        0      0        2 
  22  chr22_4897006     ZBoe    T    C      0.5      1        2 
  22  chr22_4897006     ZGre    T    C        0      0        2 
  22  chr22_4897006     ZHar    T    C        0      0        2 
  22  chr22_4897006   Sample    T    C        0      0        2 
  22  chr22_4899499     AAsi    T    C        0      0        2 
  22  chr22_4899499     AKia    T    C        0      0        2 
  22  chr22_4899499     AOna    T    C        0      0        2 
  22  chr22_4899499     ASom    T    C        0      0        2 
  22  chr22_4899499     HCab    T    C        1      2        2 
  22  chr22_4899499     HPrz    T    C        0      0        2 
  22  chr22_4899499     ZBoe    T    C        0      0        2 
  22  chr22_4899499     ZGre    T    C        0      0        2 
  22  chr22_4899499     ZHar    T    C        0      0        2 
  22  chr22_4899499   Sample    T    C        1      2        2 
  22  chr22_4902242     AAsi    C    T        0      0        2 
  22  chr22_4902242     AKia    C    T        0      0        2 
  22  chr22_4902242     AOna    C    T      0.5      1        2 
  22  chr22_4902242     ASom    C    T        0      0        2 
  22  chr22_4902242     HCab    C    T        0      0        2 
  22  chr22_4902242     HPrz    C    T        0      0        2 
  22  chr22_4902242     ZBoe    C    T        0      0        2 
  22  chr22_4902242     ZGre    C    T        0      0        2 
  22  chr22_4902242     ZHar    C    T        0      0        2 
  22  chr22_4902242   Sample    C    T        0      0        2 
  22  chr22_4908551     AAsi    T    A        0      0        2 
  22  chr22_4908551     AKia    T    A        0      0        2 
  22  chr22_4908551     AOna    T    A      0.5      1        2 
  22  chr22_4908551     ASom    T    A        0      0        2 
  22  chr22_4908551     HCab    T    A        0      0        2 
  22  chr22_4908551     HPrz    T    A        0      0        2 
  22  chr22_4908551     ZBoe    T    A        0      0        2 
  22  chr22_4908551     ZGre    T    A        0      0        2 
  22  chr22_4908551     ZHar    T    A        0      0        2 
  22  chr22_4908551   Sample    T    A        0      0        2 
  22  chr22_4910435     AAsi    G    C        0      0        2 
  22  chr22_4910435     AKia    G    C        0      0        2 
  22  chr22_4910435     AOna    G    C        0      0        2 
  22  chr22_4910435     ASom    G    C        0      0        2 
  22  chr22_4910435     HCab    G    C        1      2        2 
  22  chr22_4910435     HPrz    G    C        1      2        2 
  22  chr22_4910435     ZBoe    G    C        0      0        2 
  22  chr22_4910435     ZGre    G    C        0      0        2 
  22  chr22_4910435     ZHar    G    C        0      0        2 
  22  chr22_4910435   Sample    G    C        1      2        2 
  22  chr22_4913095     AAsi    G    C        0      0        2 
  22  chr22_4913095     AKia    G    C        0      0        2 
  22  chr22_4913095     AOna    G    C        0      0        2 
  22  chr22_4913095     ASom    G    C        0      0        2 
  22  chr22_4913095     HCab    G    C        1      2        2 
  22  chr22_4913095     HPrz    G    C        1      2        2 
  22  chr22_4913095     ZBoe    G    C        0      0        2 
  22  chr22_4913095     ZGre    G    C        0      0        2 
  22  chr22_4913095     ZHar    G    C        0      0        2 
  22  chr22_4913095   Sample    G    C        1      2        2 
  22  chr22_4916089     AAsi    A    G        0      0        2 
  22  chr22_4916089     AKia    A    G        0      0        2 
  22  chr22_4916089     AOna    A    G        0      0        2 
  22  chr22_4916089     ASom    A    G        0      0        2 
  22  chr22_4916089     HCab    A    G        1      2        2 
  22  chr22_4916089     HPrz    A    G        1      2        2 
  22  chr22_4916089     ZBoe    A    G        0      0        2 
  22  chr22_4916089     ZGre    A    G        0      0        2 
  22  chr22_4916089     ZHar    A    G        0      0        2 
  22  chr22_4916089   Sample    A    G        1      2        2 
  22  chr22_4918733     AAsi    T    C        0      0        2 
  22  chr22_4918733     AKia    T    C        0      0        2 
  22  chr22_4918733     AOna    T    C        1      2        2 
  22  chr22_4918733     ASom    T    C        0      0        2 
  22  chr22_4918733     HCab    T    C        0      0        2 
  22  chr22_4918733     HPrz    T    C        0      0        2 
  22  chr22_4918733     ZBoe    T    C        0      0        2 
  22  chr22_4918733     ZGre    T    C        0      0        2 
  22  chr22_4918733     ZHar    T    C        0      0        2 
  22  chr22_4918733   Sample    T    C        0      0        2 
  22  chr22_4921199     AAsi    A    G        0      0        2 
  22  chr22_4921199     AKia    A    G        0      0        2 
  22  chr22_4921199     AOna    A    G        0      0        2 
  22  chr22_4921199     ASom    A    G        0      0        2 
  22  chr22_4921199     HCab    A    G        0      0        2 
  22  chr22_4921199     HPrz    A    G        0      0        2 
  22  chr22_4921199     ZBoe    A    G        0      0        2 
  22  chr22_4921199     ZGre    A    G        0      0        2 
  22  chr22_4921199     ZHar    A    G        1      2        2 
  22  chr22_4921199   Sample    A    G        0      0        2 
  22  chr22_4924114     AAsi    G    C        0      0        2 
  22  chr22_4924114     AKia    G    C        0      0        2 
  22  chr22_4924114     AOna    G    C        0      0        2 
  22  chr22_4924114     ASom    G    C        0      0        2 
  22  chr22_4924114     HCab    G    C        1      2        2 
  22  chr22_4924114     HPrz    G    C        1      2        2 
  22  chr22_4924114     ZBoe    G    C        0      0        2 
  22  chr22_4924114     ZGre    G    C        0      0        2 
  22  chr22_4924114     ZHar    G    C        0      0        2 
  22  chr22_4924114   Sample    G    C        1      2        2 
  22  chr22_4924757     AAsi    A    G        0      0        2 
  22  chr22_4924757     AKia    A    G        0      0        2 
  22  chr22_4924757     AOna    A    G        0      0        2 
  22  chr22_4924757     ASom    A    G        0      0        2 
  22  chr22_4924757     HCab    A    G        1      2        2 
  22  chr22_4924757     HPrz    A    G        0      0        2 
  22  chr22_4924757     ZBoe    A    G        0      0        2 
  22  chr22_4924757     ZGre    A    G        0      0        2 
  22  chr22_4924757     ZHar    A    G        0      0        2 
  22  chr22_4924757   Sample    A    G        1      2        2 
  22  chr22_4928240     AAsi    A    G        0      0        2 
  22  chr22_4928240     AKia    A    G        1      2        2 
  22  chr22_4928240     AOna    A    G        0      0        2 
  22  chr22_4928240     ASom    A    G        0      0        2 
  22  chr22_4928240     HCab    A    G        0      0        2 
  22  chr22_4928240     HPrz    A    G        0      0        2 
  22  chr22_4928240     ZBoe    A    G        0      0        2 
  22  chr22_4928240     ZGre    A    G        0      0        2 
  22  chr22_4928240     ZHar    A    G        0      0        2 
  22  chr22_4928240   Sample    A    G        0      0        2 
  22  chr22_4928914     AAsi    A    G        0      0        2 
  22  chr22_4928914     AKia    A    G      0.5      1        2 
  22  chr22_4928914     AOna    A    G        0      0        2 
  22  chr22_4928914     ASom    A    G        0      0        2 
  22  chr22_4928914     HCab    A    G        0      0        2 
  22  chr22_4928914     HPrz    A    G        0      0        2 
  22  chr22_4928914     ZBoe    A    G        0      0        2 
  22  chr22_4928914     ZGre    A    G        0      0        2 
  22  chr22_4928914     ZHar    A    G        0      0        2 
  22  chr22_4928914   Sample    A    G        0      0        2 
  22  chr22_4929128     AAsi    T    C        0      0        2 
  22  chr22_4929128     AKia    T    C        0      0        2 
  22  chr22_4929128     AOna    T    C        0      0        2 
  22  chr22_4929128     ASom    T    C        0      0        2 
  22  chr22_4929128     HCab    T    C        0      0        2 
  22  chr22_4929128     HPrz    T    C        1      2        2 
  22  chr22_4929128     ZBoe    T    C        0      0        2 
  22  chr22_4929128     ZGre    T    C        0      0        2 
  22  chr22_4929128     ZHar    T    C        0      0        2 
  22  chr22_4929128   Sample    T    C        0      0        2 
  22  chr22_4943558     AAsi    T    C        0      0        2 
  22  chr22_4943558     AKia    T    C        0      0        2 
  22  chr22_4943558     AOna    T    C        0      0        2 
  22  chr22_4943558     ASom    T    C        0      0        2 
  22  chr22_4943558     HCab    T    C      0.5      1        2 
  22  chr22_4943558     HPrz    T    C        0      0        2 
  22  chr22_4943558     ZBoe    T    C        0      0        2 
  22  chr22_4943558     ZGre    T    C        0      0        2 
  22  chr22_4943558     ZHar    T    C        0      0        2 
  22  chr22_4943558   Sample    T    C        1      2        2 
  22  chr22_4946266     AAsi    T    C        0      0        2 
  22  chr22_4946266     AKia    T    C        1      2        2 
  22  chr22_4946266     AOna    T    C        0      0        2 
  22  chr22_4946266     ASom    T    C        0      0        2 
  22  chr22_4946266     HCab    T    C        0      0        2 
  22  chr22_4946266     HPrz    T    C        0      0        2 
  22  chr22_4946266     ZBoe    T    C        0      0        2 
  22  chr22_4946266     ZGre    T    C        0      0        2 
  22  chr22_4946266     ZHar    T    C        1      2        2 
  22  chr22_4946266   Sample    T    C        0      0        2 
  22  chr22_4946449     AAsi    C    T        1      2        2 
  22  chr22_4946449     AKia    C    T        0      0        2 
  22  chr22_4946449     AOna    C    T        0      0        2 
  22  chr22_4946449     ASom    C    T        0      0        2 
  22  chr22_4946449     HCab    C    T        0      0        2 
  22  chr22_4946449     HPrz    C    T        0      0        2 
  22  chr22_4946449     ZBoe    C    T        0      0        2 
  22  chr22_4946449     ZGre    C    T        0      0        2 
  22  chr22_4946449     ZHar    C    T        0      0        2 
  22  chr22_4946449   Sample    C    T        0      0        2 
  22  chr22_4952265     AAsi    C    T        0      0        2 
  22  chr22_4952265     AKia    C    T        0      0        2 
  22  chr22_4952265     AOna    C    T        0      0        2 
  22  chr22_4952265     ASom    C    T        0      0        2 
  22  chr22_4952265     HCab    C    T        1      2        2 
  22  chr22_4952265     HPrz    C    T        1      2        2 
  22  chr22_4952265     ZBoe    C    T        0      0        2 
  22  chr22_4952265     ZGre    C    T        0      0        2 
  22  chr22_4952265     ZHar    C    T        0      0        2 
  22  chr22_4952265   Sample    C    T        1      2        2 
  22  chr22_4960159     AAsi    G    C        0      0        2 
  22  chr22_4960159     AKia    G    C        0      0        2 
  22  chr22_4960159     AOna    G    C        0      0        2 
  22  chr22_4960159     ASom    G    C        0      0        2 
  22  chr22_4960159     HCab    G    C        0      0        2 
  22  chr22_4960159     HPrz    G    C      0.5      1        2 
  22  chr22_4960159     ZBoe    G    C        0      0        2 
  22  chr22_4960159     ZGre    G    C        0      0        2 
  22  chr22_4960159     ZHar    G    C        0      0        2 
  22  chr22_4960159   Sample    G    C        0      0        2 
  22  chr22_4960361     AAsi    G    C        0      0        2 
  22  chr22_4960361     AKia    G    C        0      0        2 
  22  chr22_4960361     AOna    G    C        0      0        2 
  22  chr22_4960361     ASom    G    C        0      0        2 
  22  chr22_4960361     HCab    G    C        0      0        2 
  22  chr22_4960361     HPrz    G    C        0      0        2 
  22  chr22_4960361     ZBoe    G    C        0      0        2 
  22  chr22_4960361     ZGre    G    C      0.5      1        2 
  22  chr22_4960361     ZHar    G    C        0      0        2 
  22  chr22_4960361   Sample    G    C        0      0        2 
  22  chr22_4974254     AAsi    T    C        0      0        2 
  22  chr22_4974254     AKia    T    C        0      0        2 
  22  chr22_4974254     AOna    T    C        0      0        2 
  22  chr22_4974254     ASom    T    C        0      0        2 
  22  chr22_4974254     HCab    T    C        0      0        2 
  22  chr22_4974254     HPrz    T    C        0      0        2 
  22  chr22_4974254     ZBoe    T    C        0      0        2 
  22  chr22_4974254     ZGre    T    C      0.5      1        2 
  22  chr22_4974254     ZHar    T    C        0      0        2 
  22  chr22_4974254   Sample    T    C        0      0        2 
  22  chr22_4976625     AAsi    T    C      0.5      1        2 
  22  chr22_4976625     AKia    T    C        0      0        2 
  22  chr22_4976625     AOna    T    C        0      0        2 
  22  chr22_4976625     ASom    T    C        0      0        2 
  22  chr22_4976625     HCab    T    C        0      0        2 
  22  chr22_4976625     HPrz    T    C        0      0        2 
  22  chr22_4976625     ZBoe    T    C        0      0        2 
  22  chr22_4976625     ZGre    T    C        0      0        2 
  22  chr22_4976625     ZHar    T    C        0      0        2 
  22  chr22_4976625   Sample    T    C        0      0        2 
  22  chr22_4978266     AAsi    T    C        0      0        2 
  22  chr22_4978266     AKia    T    C        0      0        2 
  22  chr22_4978266     AOna    T    C        0      0        2 
  22  chr22_4978266     ASom    T    C        0      0        2 
  22  chr22_4978266     HCab    T    C        1      2        2 
  22  chr22_4978266     HPrz    T    C        1      2        2 
  22  chr22_4978266     ZBoe    T    C        0      0        2 
  22  chr22_4978266     ZGre    T    C        0      0        2 
  22  chr22_4978266     ZHar    T    C        0      0        2 
  22  chr22_4978266   Sample    T    C        1      2        2 
  22  chr22_4979284     AAsi    A    C        0      0        2 
  22  chr22_4979284     AKia    A    C        0      0        2 
  22  chr22_4979284     AOna    A    C        0      0        2 
  22  chr22_4979284     ASom    A    C        0      0        2 
  22  chr22_4979284     HCab    A    C        1      2        2 
  22  chr22_4979284     HPrz    A    C        1      2        2 
  22  chr22_4979284     ZBoe    A    C        0      0        2 
  22  chr22_4979284     ZGre    A    C        0      0        2 
  22  chr22_4979284     ZHar    A    C        0      0        2 
  22  chr22_4979284   Sample    A    C        1      2        2 
  22  chr22_4979781     AAsi    A    G        0      0        2 
  22  chr22_4979781     AKia    A    G        0      0        2 
  22  chr22_4979781     AOna    A    G        0      0        2 
  22  chr22_4979781     ASom    A    G        0      0        2 
  22  chr22_4979781     HCab    A    G        0      0        2 
  22  chr22_4979781     HPrz    A    G        0      0        2 
  22  chr22_4979781     ZBoe    A    G        0      0        2 
  22  chr22_4979781     ZGre    A    G        1      2        2 
  22  chr22_4979781     ZHar    A    G        0      0        2 
  22  chr22_4979781   Sample    A    G        0      0        2 
  22  chr22_4981180     AAsi    A    G        0      0        2 
  22  chr22_4981180     AKia    A    G        0      0        2 
  22  chr22_4981180     AOna    A    G        0      0        2 
  22  chr22_4981180     ASom    A    G        0      0        2 
  22  chr22_4981180     HCab    A    G        0      0        2 
  22  chr22_4981180     HPrz    A    G        0      0        2 
  22  chr22_4981180     ZBoe    A    G      0.5      1        2 
  22  chr22_4981180     ZGre    A    G        0      0        2 
  22  chr22_4981180     ZHar    A    G        0      0        2 
  22  chr22_4981180   Sample    A    G        0      0        2 
  22  chr22_4986307     AAsi    A    G        0      0        2 
  22  chr22_4986307     AKia    A    G        0      0        2 
  22  chr22_4986307     AOna    A    G        0      0        2 
  22  chr22_4986307     ASom    A    G        0      0        2 
  22  chr22_4986307     HCab    A    G        0      0        2 
  22  chr22_4986307     HPrz    A    G        0      0        2 
  22  chr22_4986307     ZBoe    A    G        0      0        2 
  22  chr22_4986307     ZGre    A    G      0.5      1        2 
  22  chr22_4986307     ZHar    A    G        0      0        2 
  22  chr22_4986307   Sample    A    G        0      0        2 
  22  chr22_4986792     AAsi    T    C        1      2        2 
  22  chr22_4986792     AKia    T    C        1      2        2 
  22  chr22_4986792     AOna    T    C      0.5      1        2 
  22  chr22_4986792     ASom    T    C        1      2        2 
  22  chr22_4986792     HCab    T    C        0      0        2 
  22  chr22_4986792     HPrz    T    C        0      0        2 
  22  chr22_4986792     ZBoe    T    C        0      0        2 
  22  chr22_4986792     ZGre    T    C        0      0        2 
  22  chr22_4986792     ZHar    T    C        0      0        2 
  22  chr22_4986792   Sample    T    C        0      0        2 
  22  chr22_4987233     AAsi    T    C        0      0        2 
  22  chr22_4987233     AKia    T    C        0      0        2 
  22  chr22_4987233     AOna    T    C        0      0        2 
  22  chr22_4987233     ASom    T    C        0      0        2 
  22  chr22_4987233     HCab    T    C        0      0        2 
  22  chr22_4987233     HPrz    T    C        0      0        2 
  22  chr22_4987233     ZBoe    T    C        0      0        2 
  22  chr22_4987233     ZGre    T    C        0      0        2 
  22  chr22_4987233     ZHar    T    C      0.5      1        2 
  22  chr22_4987233   Sample    T    C        0      0        2 
  22  chr22_4987948     AAsi    C    T        0      0        2 
  22  chr22_4987948     AKia    C    T        0      0        2 
  22  chr22_4987948     AOna    C    T      0.5      1        2 
  22  chr22_4987948     ASom    C    T        0      0        2 
  22  chr22_4987948     HCab    C    T        0      0        2 
  22  chr22_4987948     HPrz    C    T        0      0        2 
  22  chr22_4987948     ZBoe    C    T        0      0        2 
  22  chr22_4987948     ZGre    C    T        0      0        2 
  22  chr22_4987948     ZHar    C    T        0      0        2 
  22  chr22_4987948   Sample    C    T        0      0        2 
  22  chr22_4988991     AAsi    A    G        0      0        2 
  22  chr22_4988991     AKia    A    G        0      0        2 
  22  chr22_4988991     AOna    A    G      0.5      1        2 
  22  chr22_4988991     ASom    A    G      0.5      1        2 
  22  chr22_4988991     HCab    A    G        0      0        2 
  22  chr22_4988991     HPrz    A    G        0      0        2 
  22  chr22_4988991     ZBoe    A    G        0      0        2 
  22  chr22_4988991     ZGre    A    G        0      0        2 
  22  chr22_4988991     ZHar    A    G        0      0        2 
  22  chr22_4988991   Sample    A    G        0      0        2 
  22  chr22_4991242     AAsi    A    G        1      2        2 
  22  chr22_4991242     AKia    A    G        1      2        2 
  22  chr22_4991242     AOna    A    G      0.5      1        2 
  22  chr22_4991242     ASom    A    G        1      2        2 
  22  chr22_4991242     HCab    A    G        0      0        2 
  22  chr22_4991242     HPrz    A    G        0      0        2 
  22  chr22_4991242     ZBoe    A    G        0      0        2 
  22  chr22_4991242     ZGre    A    G        0      0        2 
  22  chr22_4991242     ZHar    A    G        0      0        2 
  22  chr22_4991242   Sample    A    G        0      0        2 
  22  chr22_4996821     AAsi    T    C        0      0        2 
  22  chr22_4996821     AKia    T    C        0      0        2 
  22  chr22_4996821     AOna    T    C        0      0        2 
  22  chr22_4996821     ASom    T    C        0      0        2 
  22  chr22_4996821     HCab    T    C      0.5      1        2 
  22  chr22_4996821     HPrz    T    C        0      0        2 
  22  chr22_4996821     ZBoe    T    C        0      0        2 
  22  chr22_4996821     ZGre    T    C        0      0        2 
  22  chr22_4996821     ZHar    T    C        0      0        2 
  22  chr22_4996821   Sample    T    C        1      2        2 
  22  chr22_5001556     AAsi    C    G        1      2        2 
  22  chr22_5001556     AKia    C    G        1      2        2 
  22  chr22_5001556     AOna    C    G        1      2        2 
  22  chr22_5001556     ASom    C    G        1      2        2 
  22  chr22_5001556     HCab    C    G        0      0        2 
  22  chr22_5001556     HPrz    C    G        0      0        2 
  22  chr22_5001556     ZBoe    C    G        0      0        2 
  22  chr22_5001556     ZGre    C    G        0      0        2 
  22  chr22_5001556     ZHar    C    G        0      0        2 
  22  chr22_5001556   Sample    C    G        0      0        2 
  22  chr22_5010530     AAsi    T    C        0      0        2 
  22  chr22_5010530     AKia    T    C        1      2        2 
  22  chr22_5010530     AOna    T    C        0      0        2 
  22  chr22_5010530     ASom    T    C        0      0        2 
  22  chr22_5010530     HCab    T    C        0      0        2 
  22  chr22_5010530     HPrz    T    C        0      0        2 
  22  chr22_5010530     ZBoe    T    C        0      0        2 
  22  chr22_5010530     ZGre    T    C        0      0        2 
  22  chr22_5010530     ZHar    T    C        0      0        2 
  22  chr22_5010530   Sample    T    C        0      0        2 
  22  chr22_5012261     AAsi    G    T        0      0        2 
  22  chr22_5012261     AKia    G    T        0      0        2 
  22  chr22_5012261     AOna    G    T        0      0        2 
  22  chr22_5012261     ASom    G    T        0      0        2 
  22  chr22_5012261     HCab    G    T        1      2        2 
  22  chr22_5012261     HPrz    G    T        1      2        2 
  22  chr22_5012261     ZBoe    G    T        0      0        2 
  22  chr22_5012261     ZGre    G    T        0      0        2 
  22  chr22_5012261     ZHar    G    T        0      0        2 
  22  chr22_5012261   Sample    G    T        1      2        2 
  22  chr22_5025460     AAsi    A    T        0      0        2 
  22  chr22_5025460     AKia    A    T        0      0        2 
  22  chr22_5025460     AOna    A    T        0      0        2 
  22  chr22_5025460     ASom    A    T        0      0        2 
  22  chr22_5025460     HCab    A    T        0      0        2 
  22  chr22_5025460     HPrz    A    T      0.5      1        2 
  22  chr22_5025460     ZBoe    A    T        0      0        2 
  22  chr22_5025460     ZGre    A    T        0      0        2 
  22  chr22_5025460     ZHar    A    T        0      0        2 
  22  chr22_5025460   Sample    A    T        0      0        2 
  22  chr22_5027195     AAsi    C    T        0      0        2 
  22  chr22_5027195     AKia    C    T        0      0        2 
  22  chr22_5027195     AOna    C    T        0      0        2 
  22  chr22_5027195     ASom    C    T        1      2        2 
  22  chr22_5027195     HCab    C    T        0      0        2 
  22  chr22_5027195     HPrz    C    T        0      0        2 
  22  chr22_5027195     ZBoe    C    T        0      0        2 
  22  chr22_5027195     ZGre    C    T        0      0        2 
  22  chr22_5027195     ZHar    C    T        0      0        2 
  22  chr22_5027195   Sample    C    T        0      0        2 
  22  chr22_5027558     AAsi    G    T        0      0        2 
  22  chr22_5027558     AKia    G    T        0      0        2 
  22  chr22_5027558     AOna    G    T        0      0        2 
  22  chr22_5027558     ASom    G    T        0      0        2 
  22  chr22_5027558     HCab    G    T        1      2        2 
  22  chr22_5027558     HPrz    G    T        1      2        2 
  22  chr22_5027558     ZBoe    G    T        0      0        2 
  22  chr22_5027558     ZGre    G    T        0      0        2 
  22  chr22_5027558     ZHar    G    T        0      0        2 
  22  chr22_5027558   Sample    G    T        1      2        2 
  22  chr22_5028558     AAsi    G    A        0      0        2 
  22  chr22_5028558     AKia    G    A        0      0        2 
  22  chr22_5028558     AOna    G    A        0      0        2 
  22  chr22_5028558     ASom    G    A        0      0        2 
  22  chr22_5028558     HCab    G    A        0      0        2 
  22  chr22_5028558     HPrz    G    A      0.5      1        2 
  22  chr22_5028558     ZBoe    G    A        0      0        2 
  22  chr22_5028558     ZGre    G    A        0      0        2 
  22  chr22_5028558     ZHar    G    A        0      0        2 
  22  chr22_5028558   Sample    G    A        0      0        2 
  22  chr22_5034160     AAsi    G    A        0      0        2 
  22  chr22_5034160     AKia    G    A        0      0        2 
  22  chr22_5034160     AOna    G    A        0      0        2 
  22  chr22_5034160     ASom    G    A        0      0        2 
  22  chr22_5034160     HCab    G    A      0.5      1        2 
  22  chr22_5034160     HPrz    G    A        0      0        2 
  22  chr22_5034160     ZBoe    G    A        0      0        2 
  22  chr22_5034160     ZGre    G    A        0      0        2 
  22  chr22_5034160     ZHar    G    A        0      0        2 
  22  chr22_5034160   Sample    G    A        0      0        2 
  22  chr22_5035159     AAsi    A    G        0      0        2 
  22  chr22_5035159     AKia    A    G        1      2        2 
  22  chr22_5035159     AOna    A    G      0.5      1        2 
  22  chr22_5035159     ASom    A    G        0      0        2 
  22  chr22_5035159     HCab    A    G        0      0        2 
  22  chr22_5035159     HPrz    A    G        0      0        2 
  22  chr22_5035159     ZBoe    A    G        0      0        2 
  22  chr22_5035159     ZGre    A    G        0      0        2 
  22  chr22_5035159     ZHar    A    G        0      0        2 
  22  chr22_5035159   Sample    A    G        0      0        2 
  22  chr22_5040440     AAsi    T    C        0      0        2 
  22  chr22_5040440     AKia    T    C        0      0        2 
  22  chr22_5040440     AOna    T    C        0      0        2 
  22  chr22_5040440     ASom    T    C        0      0        2 
  22  chr22_5040440     HCab    T    C      0.5      1        2 
  22  chr22_5040440     HPrz    T    C        1      2        2 
  22  chr22_5040440     ZBoe    T    C        0      0        2 
  22  chr22_5040440     ZGre    T    C        0      0        2 
  22  chr22_5040440     ZHar    T    C        0      0        2 
  22  chr22_5040440   Sample    T    C        1      2        2 
  22  chr22_5044075     AAsi    A    C        0      0        2 
  22  chr22_5044075     AKia    A    C        0      0        2 
  22  chr22_5044075     AOna    A    C        0      0        2 
  22  chr22_5044075     ASom    A    C        0      0        2 
  22  chr22_5044075     HCab    A    C        1      2        2 
  22  chr22_5044075     HPrz    A    C        1      2        2 
  22  chr22_5044075     ZBoe    A    C        0      0        2 
  22  chr22_5044075     ZGre    A    C        0      0        2 
  22  chr22_5044075     ZHar    A    C        0      0        2 
  22  chr22_5044075   Sample    A    C        1      2        2 
  22  chr22_5046793     AAsi    C    T        0      0        2 
  22  chr22_5046793     AKia    C    T        0      0        2 
  22  chr22_5046793     AOna    C    T        0      0        2 
  22  chr22_5046793     ASom    C    T        0      0        2 
  22  chr22_5046793     HCab    C    T      0.5      1        2 
  22  chr22_5046793     HPrz    C    T        0      0        2 
  22  chr22_5046793     ZBoe    C    T        0      0        2 
  22  chr22_5046793     ZGre    C    T        0      0        2 
  22  chr22_5046793     ZHar    C    T        0      0        2 
  22  chr22_5046793   Sample    C    T        0      0        2 
  22  chr22_5056268     AAsi    A    G        1      2        2 
  22  chr22_5056268     AKia    A    G        0      0        2 
  22  chr22_5056268     AOna    A    G        0      0        2 
  22  chr22_5056268     ASom    A    G      0.5      1        2 
  22  chr22_5056268     HCab    A    G        0      0        2 
  22  chr22_5056268     HPrz    A    G        0      0        2 
  22  chr22_5056268     ZBoe    A    G        0      0        2 
  22  chr22_5056268     ZGre    A    G        0      0        2 
  22  chr22_5056268     ZHar    A    G        0      0        2 
  22  chr22_5056268   Sample    A    G        0      0        2 
  22  chr22_5062415     AAsi    T    C        0      0        2 
  22  chr22_5062415     AKia    T    C        0      0        2 
  22  chr22_5062415     AOna    T    C        0      0        2 
  22  chr22_5062415     ASom    T    C        0      0        2 
  22  chr22_5062415     HCab    T    C        0      0        2 
  22  chr22_5062415     HPrz    T    C      0.5      1        2 
  22  chr22_5062415     ZBoe    T    C        0      0        2 
  22  chr22_5062415     ZGre    T    C        0      0        2 
  22  chr22_5062415     ZHar    T    C        0      0        2 
  22  chr22_5062415   Sample    T    C        0      0        2 
  22  chr22_5069958     AAsi    A    G        0      0        2 
  22  chr22_5069958     AKia    A    G        0      0        2 
  22  chr22_5069958     AOna    A    G        0      0        2 
  22  chr22_5069958     ASom    A    G        0      0        2 
  22  chr22_5069958     HCab    A    G        0      0        2 
  22  chr22_5069958     HPrz    A    G        0      0        2 
  22  chr22_5069958     ZBoe    A    G        0      0        2 
  22  chr22_5069958     ZGre    A    G        0      0        2 
  22  chr22_5069958     ZHar    A    G      0.5      1        2 
  22  chr22_5069958   Sample    A    G        0      0        2 
  22  chr22_5071553     AAsi    A    C        0      0        2 
  22  chr22_5071553     AKia    A    C        0      0        2 
  22  chr22_5071553     AOna    A    C        0      0        2 
  22  chr22_5071553     ASom    A    C        0      0        2 
  22  chr22_5071553     HCab    A    C        0      0        2 
  22  chr22_5071553     HPrz    A    C        0      0        2 
  22  chr22_5071553     ZBoe    A    C        1      2        2 
  22  chr22_5071553     ZGre    A    C        0      0        2 
  22  chr22_5071553     ZHar    A    C        0      0        2 
  22  chr22_5071553   Sample    A    C        0      0        2 
  22  chr22_5083704     AAsi    G    T        0      0        2 
  22  chr22_5083704     AKia    G    T        0      0        2 
  22  chr22_5083704     AOna    G    T        0      0        2 
  22  chr22_5083704     ASom    G    T        0      0        2 
  22  chr22_5083704     HCab    G    T        0      0        2 
  22  chr22_5083704     HPrz    G    T        0      0        2 
  22  chr22_5083704     ZBoe    G    T      0.5      1        2 
  22  chr22_5083704     ZGre    G    T        0      0        2 
  22  chr22_5083704     ZHar    G    T        0      0        2 
  22  chr22_5083704   Sample    G    T        0      0        2 
  22  chr22_5085049     AAsi    A    T        0      0        2 
  22  chr22_5085049     AKia    A    T        1      2        2 
  22  chr22_5085049     AOna    A    T      0.5      1        2 
  22  chr22_5085049     ASom    A    T        0      0        2 
  22  chr22_5085049     HCab    A    T        0      0        2 
  22  chr22_5085049     HPrz    A    T        0      0        2 
  22  chr22_5085049     ZBoe    A    T        0      0        2 
  22  chr22_5085049     ZGre    A    T        0      0        2 
  22  chr22_5085049     ZHar    A    T        0      0        2 
  22  chr22_5085049   Sample    A    T        0      0        2 
  22  chr22_5089545     AAsi    T    G        0      0        2 
  22  chr22_5089545     AKia    T    G        0      0        2 
  22  chr22_5089545     AOna    T    G        0      0        2 
  22  chr22_5089545     ASom    T    G        0      0        2 
  22  chr22_5089545     HCab    T    G        1      2        2 
  22  chr22_5089545     HPrz    T    G        1      2        2 
  22  chr22_5089545     ZBoe    T    G        0      0        2 
  22  chr22_5089545     ZGre    T    G        0      0        2 
  22  chr22_5089545     ZHar    T    G        0      0        2 
  22  chr22_5089545   Sample    T    G        1      2        2 
  22  chr22_5096586     AAsi    T    C        0      0        2 
  22  chr22_5096586     AKia    T    C      0.5      1        2 
  22  chr22_5096586     AOna    T    C        0      0        2 
  22  chr22_5096586     ASom    T    C        0      0        2 
  22  chr22_5096586     HCab    T    C        0      0        2 
  22  chr22_5096586     HPrz    T    C        0      0        2 
  22  chr22_5096586     ZBoe    T    C        0      0        2 
  22  chr22_5096586     ZGre    T    C        0      0        2 
  22  chr22_5096586     ZHar    T    C        0      0        2 
  22  chr22_5096586   Sample    T    C        0      0        2 
  22  chr22_5098902     AAsi    A    G        0      0        2 
  22  chr22_5098902     AKia    A    G        0      0        2 
  22  chr22_5098902     AOna    A    G        0      0        2 
  22  chr22_5098902     ASom    A    G        0      0        2 
  22  chr22_5098902     HCab    A    G        1      2        2 
  22  chr22_5098902     HPrz    A    G        1      2        2 
  22  chr22_5098902     ZBoe    A    G        0      0        2 
  22  chr22_5098902     ZGre    A    G        0      0        2 
  22  chr22_5098902     ZHar    A    G        0      0        2 
  22  chr22_5098902   Sample    A    G        1      2        2 
  22  chr22_5106359     AAsi    C    G        0      0        2 
  22  chr22_5106359     AKia    C    G        0      0        2 
  22  chr22_5106359     AOna    C    G        0      0        2 
  22  chr22_5106359     ASom    C    G        0      0        2 
  22  chr22_5106359     HCab    C    G        1      2        2 
  22  chr22_5106359     HPrz    C    G        1      2        2 
  22  chr22_5106359     ZBoe    C    G        0      0        2 
  22  chr22_5106359     ZGre    C    G        0      0        2 
  22  chr22_5106359     ZHar    C    G        0      0        2 
  22  chr22_5106359   Sample    C    G        1      2        2 
  22  chr22_5110667     AAsi    A    G        0      0        2 
  22  chr22_5110667     AKia    A    G        0      0        2 
  22  chr22_5110667     AOna    A    G        0      0        2 
  22  chr22_5110667     ASom    A    G        0      0        2 
  22  chr22_5110667     HCab    A    G      0.5      1        2 
  22  chr22_5110667     HPrz    A    G        0      0        2 
  22  chr22_5110667     ZBoe    A    G        1      2        2 
  22  chr22_5110667     ZGre    A    G        0      0        2 
  22  chr22_5110667     ZHar    A    G        0      0        2 
  22  chr22_5110667   Sample    A    G        0      0        2 
  22  chr22_5123903     AAsi    T    C        0      0        2 
  22  chr22_5123903     AKia    T    C        0      0        2 
  22  chr22_5123903     AOna    T    C        0      0        2 
  22  chr22_5123903     ASom    T    C        0      0        2 
  22  chr22_5123903     HCab    T    C        0      0        2 
  22  chr22_5123903     HPrz    T    C        0      0        2 
  22  chr22_5123903     ZBoe    T    C      0.5      1        2 
  22  chr22_5123903     ZGre    T    C        0      0        2 
  22  chr22_5123903     ZHar    T    C        0      0        2 
  22  chr22_5123903   Sample    T    C        0      0        2 
  22  chr22_5161203     AAsi    T    G        0      0        2 
  22  chr22_5161203     AKia    T    G        0      0        2 
  22  chr22_5161203     AOna    T    G        0      0        2 
  22  chr22_5161203     ASom    T    G        0      0        2 
  22  chr22_5161203     HCab    T    G        1      2        2 
  22  chr22_5161203     HPrz    T    G        1      2        2 
  22  chr22_5161203     ZBoe    T    G        0      0        2 
  22  chr22_5161203     ZGre    T    G        0      0        2 
  22  chr22_5161203     ZHar    T    G        0      0        2 
  22  chr22_5161203   Sample    T    G        1      2        2 
  22  chr22_5163281     AAsi    G    A        0      0        2 
  22  chr22_5163281     AKia    G    A        1      2        2 
  22  chr22_5163281     AOna    G    A        0      0        2 
  22  chr22_5163281     ASom    G    A        0      0        2 
  22  chr22_5163281     HCab    G    A        0      0        2 
  22  chr22_5163281     HPrz    G    A        0      0        2 
  22  chr22_5163281     ZBoe    G    A        0      0        2 
  22  chr22_5163281     ZGre    G    A        0      0        2 
  22  chr22_5163281     ZHar    G    A        0      0        2 
  22  chr22_5163281   Sample    G    A        0      0        2 
  22  chr22_5166457     AAsi    G    A        0      0        2 
  22  chr22_5166457     AKia    G    A        0      0        2 
  22  chr22_5166457     AOna    G    A        0      0        2 
  22  chr22_5166457     ASom    G    A        0      0        2 
  22  chr22_5166457     HCab    G    A        1      2        2 
  22  chr22_5166457     HPrz    G    A        1      2        2 
  22  chr22_5166457     ZBoe    G    A        0      0        2 
  22  chr22_5166457     ZGre    G    A        0      0        2 
  22  chr22_5166457     ZHar    G    A        0      0        2 
  22  chr22_5166457   Sample    G    A        1      2        2 
  22  chr22_5171106     AAsi    A    G        0      0        2 
  22  chr22_5171106     AKia    A    G        0      0        2 
  22  chr22_5171106     AOna    A    G        0      0        2 
  22  chr22_5171106     ASom    A    G        0      0        2 
  22  chr22_5171106     HCab    A    G        0      0        2 
  22  chr22_5171106     HPrz    A    G        0      0        2 
  22  chr22_5171106     ZBoe    A    G      0.5      1        2 
  22  chr22_5171106     ZGre    A    G        0      0        2 
  22  chr22_5171106     ZHar    A    G        0      0        2 
  22  chr22_5171106   Sample    A    G        0      0        2 
  22  chr22_5178960     AAsi    G    C        0      0        2 
  22  chr22_5178960     AKia    G    C        0      0        2 
  22  chr22_5178960     AOna    G    C        0      0        2 
  22  chr22_5178960     ASom    G    C        0      0        2 
  22  chr22_5178960     HCab    G    C        1      2        2 
  22  chr22_5178960     HPrz    G    C        1      2        2 
  22  chr22_5178960     ZBoe    G    C        0      0        2 
  22  chr22_5178960     ZGre    G    C        0      0        2 
  22  chr22_5178960     ZHar    G    C        0      0        2 
  22  chr22_5178960   Sample    G    C        1      2        2 
  22  chr22_5179545     AAsi    G    A        0      0        2 
  22  chr22_5179545     AKia    G    A        0      0        2 
  22  chr22_5179545     AOna    G    A        0      0        2 
  22  chr22_5179545     ASom    G    A        1      2        2 
  22  chr22_5179545     HCab    G    A        0      0        2 
  22  chr22_5179545     HPrz    G    A        0      0        2 
  22  chr22_5179545     ZBoe    G    A        0      0        2 
  22  chr22_5179545     ZGre    G    A        0      0        2 
  22  chr22_5179545     ZHar    G    A        0      0        2 
  22  chr22_5179545   Sample    G    A        0      0        2 
  22  chr22_5179597     AAsi    C    T        1      2        2 
  22  chr22_5179597     AKia    C    T        0      0        2 
  22  chr22_5179597     AOna    C    T        0      0        2 
  22  chr22_5179597     ASom    C    T        0      0        2 
  22  chr22_5179597     HCab    C    T        0      0        2 
  22  chr22_5179597     HPrz    C    T        0      0        2 
  22  chr22_5179597     ZBoe    C    T        0      0        2 
  22  chr22_5179597     ZGre    C    T        0      0        2 
  22  chr22_5179597     ZHar    C    T        0      0        2 
  22  chr22_5179597   Sample    C    T        0      0        2 
  22  chr22_5181095     AAsi    C    T        0      0        2 
  22  chr22_5181095     AKia    C    T        0      0        2 
  22  chr22_5181095     AOna    C    T        0      0        2 
  22  chr22_5181095     ASom    C    T        1      2        2 
  22  chr22_5181095     HCab    C    T        0      0        2 
  22  chr22_5181095     HPrz    C    T        0      0        2 
  22  chr22_5181095     ZBoe    C    T        0      0        2 
  22  chr22_5181095     ZGre    C    T        0      0        2 
  22  chr22_5181095     ZHar    C    T        0      0        2 
  22  chr22_5181095   Sample    C    T        0      0        2 
  22  chr22_5186459     AAsi    A    G        0      0        2 
  22  chr22_5186459     AKia    A    G        0      0        2 
  22  chr22_5186459     AOna    A    G        0      0        2 
  22  chr22_5186459     ASom    A    G        0      0        2 
  22  chr22_5186459     HCab    A    G        0      0        2 
  22  chr22_5186459     HPrz    A    G        0      0        2 
  22  chr22_5186459     ZBoe    A    G        0      0        2 
  22  chr22_5186459     ZGre    A    G        0      0        2 
  22  chr22_5186459     ZHar    A    G        1      2        2 
  22  chr22_5186459   Sample    A    G        0      0        2 
  22  chr22_5187534     AAsi    T    C        0      0        2 
  22  chr22_5187534     AKia    T    C        0      0        2 
  22  chr22_5187534     AOna    T    C        0      0        2 
  22  chr22_5187534     ASom    T    C      0.5      1        2 
  22  chr22_5187534     HCab    T    C        1      2        2 
  22  chr22_5187534     HPrz    T    C        1      2        2 
  22  chr22_5187534     ZBoe    T    C        0      0        2 
  22  chr22_5187534     ZGre    T    C        0      0        2 
  22  chr22_5187534     ZHar    T    C        0      0        2 
  22  chr22_5187534   Sample    T    C        1      2        2 
  22  chr22_5190909     AAsi    A    G        0      0        2 
  22  chr22_5190909     AKia    A    G      0.5      1        2 
  22  chr22_5190909     AOna    A    G        0      0        2 
  22  chr22_5190909     ASom    A    G        0      0        2 
  22  chr22_5190909     HCab    A    G        0      0        2 
  22  chr22_5190909     HPrz    A    G        0      0        2 
  22  chr22_5190909     ZBoe    A    G        0      0        2 
  22  chr22_5190909     ZGre    A    G        0      0        2 
  22  chr22_5190909     ZHar    A    G        0      0        2 
  22  chr22_5190909   Sample    A    G        0      0        2 
  22  chr22_5192391     AAsi    T    C        0      0        2 
  22  chr22_5192391     AKia    T    C        0      0        2 
  22  chr22_5192391     AOna    T    C        0      0        2 
  22  chr22_5192391     ASom    T    C        0      0        2 
  22  chr22_5192391     HCab    T    C        0      0        2 
  22  chr22_5192391     HPrz    T    C        0      0        2 
  22  chr22_5192391     ZBoe    T    C        1      2        2 
  22  chr22_5192391     ZGre    T    C        1      2        2 
  22  chr22_5192391     ZHar    T    C        1      2        2 
  22  chr22_5192391   Sample    T    C        0      0        2 
  22  chr22_5193099     AAsi    A    G        0      0        2 
  22  chr22_5193099     AKia    A    G        0      0        2 
  22  chr22_5193099     AOna    A    G        0      0        2 
  22  chr22_5193099     ASom    A    G      0.5      1        2 
  22  chr22_5193099     HCab    A    G        0      0        2 
  22  chr22_5193099     HPrz    A    G        0      0        2 
  22  chr22_5193099     ZBoe    A    G        0      0        2 
  22  chr22_5193099     ZGre    A    G        0      0        2 
  22  chr22_5193099     ZHar    A    G        0      0        2 
  22  chr22_5193099   Sample    A    G        0      0        2 
  22  chr22_5193902     AAsi    C    T        0      0        2 
  22  chr22_5193902     AKia    C    T        0      0        2 
  22  chr22_5193902     AOna    C    T        0      0        2 
  22  chr22_5193902     ASom    C    T      0.5      1        2 
  22  chr22_5193902     HCab    C    T        0      0        2 
  22  chr22_5193902     HPrz    C    T        0      0        2 
  22  chr22_5193902     ZBoe    C    T        0      0        2 
  22  chr22_5193902     ZGre    C    T        0      0        2 
  22  chr22_5193902     ZHar    C    T        0      0        2 
  22  chr22_5193902   Sample    C    T        0      0        2 
  22  chr22_5196905     AAsi    G    A        0      0        2 
  22  chr22_5196905     AKia    G    A        0      0        2 
  22  chr22_5196905     AOna    G    A        0      0        2 
  22  chr22_5196905     ASom    G    A        0      0        2 
  22  chr22_5196905     HCab    G    A        1      2        2 
  22  chr22_5196905     HPrz    G    A        1      2        2 
  22  chr22_5196905     ZBoe    G    A        0      0        2 
  22  chr22_5196905     ZGre    G    A        0      0        2 
  22  chr22_5196905     ZHar    G    A        0      0        2 
  22  chr22_5196905   Sample    G    A        1      2        2 
  22  chr22_5202643     AAsi    C    T        0      0        2 
  22  chr22_5202643     AKia    C    T        0      0        2 
  22  chr22_5202643     AOna    C    T      0.5      1        2 
  22  chr22_5202643     ASom    C    T        0      0        2 
  22  chr22_5202643     HCab    C    T        0      0        2 
  22  chr22_5202643     HPrz    C    T        0      0        2 
  22  chr22_5202643     ZBoe    C    T        0      0        2 
  22  chr22_5202643     ZGre    C    T        0      0        2 
  22  chr22_5202643     ZHar    C    T        0      0        2 
  22  chr22_5202643   Sample    C    T        0      0        2 
  22  chr22_5206102     AAsi    A    G        0      0        2 
  22  chr22_5206102     AKia    A    G        1      2        2 
  22  chr22_5206102     AOna    A    G        0      0        2 
  22  chr22_5206102     ASom    A    G        0      0        2 
  22  chr22_5206102     HCab    A    G        0      0        2 
  22  chr22_5206102     HPrz    A    G        0      0        2 
  22  chr22_5206102     ZBoe    A    G        0      0        2 
  22  chr22_5206102     ZGre    A    G        0      0        2 
  22  chr22_5206102     ZHar    A    G        0      0        2 
  22  chr22_5206102   Sample    A    G        0      0        2 
  22  chr22_5206898     AAsi    A    G        0      0        2 
  22  chr22_5206898     AKia    A    G        0      0        2 
  22  chr22_5206898     AOna    A    G        0      0        2 
  22  chr22_5206898     ASom    A    G        0      0        2 
  22  chr22_5206898     HCab    A    G      0.5      1        2 
  22  chr22_5206898     HPrz    A    G        0      0        2 
  22  chr22_5206898     ZBoe    A    G        0      0        2 
  22  chr22_5206898     ZGre    A    G        0      0        2 
  22  chr22_5206898     ZHar    A    G        0      0        2 
  22  chr22_5206898   Sample    A    G        0      0        2 
  22  chr22_5217766     AAsi    G    T        0      0        2 
  22  chr22_5217766     AKia    G    T        0      0        2 
  22  chr22_5217766     AOna    G    T        0      0        2 
  22  chr22_5217766     ASom    G    T        0      0        2 
  22  chr22_5217766     HCab    G    T        1      2        2 
  22  chr22_5217766     HPrz    G    T        1      2        2 
  22  chr22_5217766     ZBoe    G    T        0      0        2 
  22  chr22_5217766     ZGre    G    T        0      0        2 
  22  chr22_5217766     ZHar    G    T        0      0        2 
  22  chr22_5217766   Sample    G    T        1      2        2 
  22  chr22_5222085     AAsi    C    T        0      0        2 
  22  chr22_5222085     AKia    C    T        0      0        2 
  22  chr22_5222085     AOna    C    T        0      0        2 
  22  chr22_5222085     ASom    C    T        0      0        2 
  22  chr22_5222085     HCab    C    T        1      2        2 
  22  chr22_5222085     HPrz    C    T        1      2        2 
  22  chr22_5222085     ZBoe    C    T        0      0        2 
  22  chr22_5222085     ZGre    C    T        0      0        2 
  22  chr22_5222085     ZHar    C    T        0      0        2 
  22  chr22_5222085   Sample    C    T        1      2        2 
  22  chr22_5224279     AAsi    T    C        0      0        2 
  22  chr22_5224279     AKia    T    C        0      0        2 
  22  chr22_5224279     AOna    T    C      0.5      1        2 
  22  chr22_5224279     ASom    T    C        0      0        2 
  22  chr22_5224279     HCab    T    C        0      0        2 
  22  chr22_5224279     HPrz    T    C        0      0        2 
  22  chr22_5224279     ZBoe    T    C        0      0        2 
  22  chr22_5224279     ZGre    T    C        0      0        2 
  22  chr22_5224279     ZHar    T    C        0      0        2 
  22  chr22_5224279   Sample    T    C        0      0        2 
  22  chr22_5225122     AAsi    A    G        0      0        2 
  22  chr22_5225122     AKia    A    G        0      0        2 
  22  chr22_5225122     AOna    A    G        0      0        2 
  22  chr22_5225122     ASom    A    G        0      0        2 
  22  chr22_5225122     HCab    A    G        0      0        2 
  22  chr22_5225122     HPrz    A    G        0      0        2 
  22  chr22_5225122     ZBoe    A    G        1      2        2 
  22  chr22_5225122     ZGre    A    G        0      0        2 
  22  chr22_5225122     ZHar    A    G        0      0        2 
  22  chr22_5225122   Sample    A    G        0      0        2 
  22  chr22_5231032     AAsi    G    A        0      0        2 
  22  chr22_5231032     AKia    G    A        0      0        2 
  22  chr22_5231032     AOna    G    A        0      0        2 
  22  chr22_5231032     ASom    G    A        0      0        2 
  22  chr22_5231032     HCab    G    A        1      2        2 
  22  chr22_5231032     HPrz    G    A        1      2        2 
  22  chr22_5231032     ZBoe    G    A        0      0        2 
  22  chr22_5231032     ZGre    G    A        0      0        2 
  22  chr22_5231032     ZHar    G    A        0      0        2 
  22  chr22_5231032   Sample    G    A        1      2        2 
  22  chr22_5236376     AAsi    A    G        0      0        2 
  22  chr22_5236376     AKia    A    G        0      0        2 
  22  chr22_5236376     AOna    A    G        0      0        2 
  22  chr22_5236376     ASom    A    G        0      0        2 
  22  chr22_5236376     HCab    A    G        1      2        2 
  22  chr22_5236376     HPrz    A    G      0.5      1        2 
  22  chr22_5236376     ZBoe    A    G        0      0        2 
  22  chr22_5236376     ZGre    A    G        0      0        2 
  22  chr22_5236376     ZHar    A    G        0      0        2 
  22  chr22_5236376   Sample    A    G        1      2        2 
  22  chr22_5246373     AAsi    T    C        0      0        2 
  22  chr22_5246373     AKia    T    C        0      0        2 
  22  chr22_5246373     AOna    T    C        0      0        2 
  22  chr22_5246373     ASom    T    C        0      0        2 
  22  chr22_5246373     HCab    T    C        1      2        2 
  22  chr22_5246373     HPrz    T    C        1      2        2 
  22  chr22_5246373     ZBoe    T    C        0      0        2 
  22  chr22_5246373     ZGre    T    C        0      0        2 
  22  chr22_5246373     ZHar    T    C        0      0        2 
  22  chr22_5246373   Sample    T    C        1      2        2 
  22  chr22_5249904     AAsi    C    A        0      0        2 
  22  chr22_5249904     AKia    C    A        0      0        2 
  22  chr22_5249904     AOna    C    A        0      0        2 
  22  chr22_5249904     ASom    C    A        0      0        2 
  22  chr22_5249904     HCab    C    A        1      2        2 
  22  chr22_5249904     HPrz    C    A        1      2        2 
  22  chr22_5249904     ZBoe    C    A        0      0        2 
  22  chr22_5249904     ZGre    C    A        0      0        2 
  22  chr22_5249904     ZHar    C    A        0      0        2 
  22  chr22_5249904   Sample    C    A        1      2        2 
  22  chr22_5254982     AAsi    T    G        0      0        2 
  22  chr22_5254982     AKia    T    G        0      0        2 
  22  chr22_5254982     AOna    T    G      0.5      1        2 
  22  chr22_5254982     ASom    T    G        0      0        2 
  22  chr22_5254982     HCab    T    G        0      0        2 
  22  chr22_5254982     HPrz    T    G        0      0        2 
  22  chr22_5254982     ZBoe    T    G        0      0        2 
  22  chr22_5254982     ZGre    T    G        0      0        2 
  22  chr22_5254982     ZHar    T    G        0      0        2 
  22  chr22_5254982   Sample    T    G        0      0        2 
  22  chr22_5257458     AAsi    T    C        0      0        2 
  22  chr22_5257458     AKia    T    C        0      0        2 
  22  chr22_5257458     AOna    T    C        0      0        2 
  22  chr22_5257458     ASom    T    C        0      0        2 
  22  chr22_5257458     HCab    T    C        0      0        2 
  22  chr22_5257458     HPrz    T    C        0      0        2 
  22  chr22_5257458     ZBoe    T    C        0      0        2 
  22  chr22_5257458     ZGre    T    C        0      0        2 
  22  chr22_5257458     ZHar    T    C      0.5      1        2 
  22  chr22_5257458   Sample    T    C        0      0        2 
  22  chr22_5277823     AAsi    A    G        0      0        2 
  22  chr22_5277823     AKia    A    G        0      0        2 
  22  chr22_5277823     AOna    A    G        0      0        2 
  22  chr22_5277823     ASom    A    G        0      0        2 
  22  chr22_5277823     HCab    A    G      0.5      1        2 
  22  chr22_5277823     HPrz    A    G        0      0        2 
  22  chr22_5277823     ZBoe    A    G        0      0        2 
  22  chr22_5277823     ZGre    A    G        0      0        2 
  22  chr22_5277823     ZHar    A    G        0      0        2 
  22  chr22_5277823   Sample    A    G        0      0        2 
  22  chr22_5279233     AAsi    A    G        0      0        2 
  22  chr22_5279233     AKia    A    G        0      0        2 
  22  chr22_5279233     AOna    A    G        0      0        2 
  22  chr22_5279233     ASom    A    G        0      0        2 
  22  chr22_5279233     HCab    A    G        0      0        2 
  22  chr22_5279233     HPrz    A    G        0      0        2 
  22  chr22_5279233     ZBoe    A    G        1      2        2 
  22  chr22_5279233     ZGre    A    G        0      0        2 
  22  chr22_5279233     ZHar    A    G        0      0        2 
  22  chr22_5279233   Sample    A    G        0      0        2 
  22  chr22_5281875     AAsi    T    C        0      0        2 
  22  chr22_5281875     AKia    T    C        0      0        2 
  22  chr22_5281875     AOna    T    C        0      0        2 
  22  chr22_5281875     ASom    T    C        0      0        2 
  22  chr22_5281875     HCab    T    C        1      2        2 
  22  chr22_5281875     HPrz    T    C        1      2        2 
  22  chr22_5281875     ZBoe    T    C        0      0        2 
  22  chr22_5281875     ZGre    T    C        0      0        2 
  22  chr22_5281875     ZHar    T    C        0      0        2 
  22  chr22_5281875   Sample    T    C        1      2        2 
  22  chr22_5282538     AAsi    A    C        1      2        2 
  22  chr22_5282538     AKia    A    C        0      0        2 
  22  chr22_5282538     AOna    A    C        0      0        2 
  22  chr22_5282538     ASom    A    C        0      0        2 
  22  chr22_5282538     HCab    A    C        0      0        2 
  22  chr22_5282538     HPrz    A    C        0      0        2 
  22  chr22_5282538     ZBoe    A    C        0      0        2 
  22  chr22_5282538     ZGre    A    C        0      0        2 
  22  chr22_5282538     ZHar    A    C        0      0        2 
  22  chr22_5282538   Sample    A    C        0      0        2 
  22  chr22_5285165     AAsi    T    C        0      0        2 
  22  chr22_5285165     AKia    T    C        0      0        2 
  22  chr22_5285165     AOna    T    C        0      0        2 
  22  chr22_5285165     ASom    T    C        0      0        2 
  22  chr22_5285165     HCab    T    C        0      0        2 
  22  chr22_5285165     HPrz    T    C        0      0        2 
  22  chr22_5285165     ZBoe    T    C        0      0        2 
  22  chr22_5285165     ZGre    T    C      0.5      1        2 
  22  chr22_5285165     ZHar    T    C        0      0        2 
  22  chr22_5285165   Sample    T    C        0      0        2 
  22  chr22_5286008     AAsi    T    C        0      0        2 
  22  chr22_5286008     AKia    T    C        1      2        2 
  22  chr22_5286008     AOna    T    C        0      0        2 
  22  chr22_5286008     ASom    T    C        0      0        2 
  22  chr22_5286008     HCab    T    C        0      0        2 
  22  chr22_5286008     HPrz    T    C        0      0        2 
  22  chr22_5286008     ZBoe    T    C        0      0        2 
  22  chr22_5286008     ZGre    T    C        0      0        2 
  22  chr22_5286008     ZHar    T    C        0      0        2 
  22  chr22_5286008   Sample    T    C        0      0        2 
  22  chr22_5287045     AAsi    A    G        0      0        2 
  22  chr22_5287045     AKia    A    G        0      0        2 
  22  chr22_5287045     AOna    A    G        0      0        2 
  22  chr22_5287045     ASom    A    G        0      0        2 
  22  chr22_5287045     HCab    A    G        0      0        2 
  22  chr22_5287045     HPrz    A    G        0      0        2 
  22  chr22_5287045     ZBoe    A    G        0      0        2 
  22  chr22_5287045     ZGre    A    G        0      0        2 
  22  chr22_5287045     ZHar    A    G      0.5      1        2 
  22  chr22_5287045   Sample    A    G        0      0        2 
  22  chr22_5294826     AAsi    G    A        0      0        2 
  22  chr22_5294826     AKia    G    A        0      0        2 
  22  chr22_5294826     AOna    G    A        0      0        2 
  22  chr22_5294826     ASom    G    A        0      0        2 
  22  chr22_5294826     HCab    G    A        1      2        2 
  22  chr22_5294826     HPrz    G    A        1      2        2 
  22  chr22_5294826     ZBoe    G    A        0      0        2 
  22  chr22_5294826     ZGre    G    A        0      0        2 
  22  chr22_5294826     ZHar    G    A        0      0        2 
  22  chr22_5294826   Sample    G    A        1      2        2 
  22  chr22_5296173     AAsi    C    T        0      0        2 
  22  chr22_5296173     AKia    C    T        0      0        2 
  22  chr22_5296173     AOna    C    T        0      0        2 
  22  chr22_5296173     ASom    C    T        0      0        2 
  22  chr22_5296173     HCab    C    T        1      2        2 
  22  chr22_5296173     HPrz    C    T        1      2        2 
  22  chr22_5296173     ZBoe    C    T        0      0        2 
  22  chr22_5296173     ZGre    C    T        0      0        2 
  22  chr22_5296173     ZHar    C    T        0      0        2 
  22  chr22_5296173   Sample    C    T        1      2        2 
  22  chr22_5296904     AAsi    T    C        0      0        2 
  22  chr22_5296904     AKia    T    C        0      0        2 
  22  chr22_5296904     AOna    T    C        0      0        2 
  22  chr22_5296904     ASom    T    C        0      0        2 
  22  chr22_5296904     HCab    T    C        1      2        2 
  22  chr22_5296904     HPrz    T    C        1      2        2 
  22  chr22_5296904     ZBoe    T    C        0      0        2 
  22  chr22_5296904     ZGre    T    C        0      0        2 
  22  chr22_5296904     ZHar    T    C        0      0        2 
  22  chr22_5296904   Sample    T    C        1      2        2 
  22  chr22_5300775     AAsi    T    C        1      2        2 
  22  chr22_5300775     AKia    T    C        0      0        2 
  22  chr22_5300775     AOna    T    C        0      0        2 
  22  chr22_5300775     ASom    T    C        1      2        2 
  22  chr22_5300775     HCab    T    C        0      0        2 
  22  chr22_5300775     HPrz    T    C        0      0        2 
  22  chr22_5300775     ZBoe    T    C        1      2        2 
  22  chr22_5300775     ZGre    T    C        1      2        2 
  22  chr22_5300775     ZHar    T    C        1      2        2 
  22  chr22_5300775   Sample    T    C        0      0        2 
  22  chr22_5315788     AAsi    A    G        0      0        2 
  22  chr22_5315788     AKia    A    G        0      0        2 
  22  chr22_5315788     AOna    A    G        0      0        2 
  22  chr22_5315788     ASom    A    G        0      0        2 
  22  chr22_5315788     HCab    A    G        1      2        2 
  22  chr22_5315788     HPrz    A    G        1      2        2 
  22  chr22_5315788     ZBoe    A    G        0      0        2 
  22  chr22_5315788     ZGre    A    G        0      0        2 
  22  chr22_5315788     ZHar    A    G        0      0        2 
  22  chr22_5315788   Sample    A    G        1      2        2 
  22  chr22_5326522     AAsi    T    C        0      0        2 
  22  chr22_5326522     AKia    T    C        0      0        2 
  22  chr22_5326522     AOna    T    C        0      0        2 
  22  chr22_5326522     ASom    T    C        0      0        2 
  22  chr22_5326522     HCab    T    C        0      0        2 
  22  chr22_5326522     HPrz    T    C        0      0        2 
  22  chr22_5326522     ZBoe    T    C        0      0        2 
  22  chr22_5326522     ZGre    T    C      0.5      1        2 
  22  chr22_5326522     ZHar    T    C      0.5      1        2 
  22  chr22_5326522   Sample    T    C        0      0        2 
  22  chr22_5329022     AAsi    A    G        0      0        2 
  22  chr22_5329022     AKia    A    G        0      0        2 
  22  chr22_5329022     AOna    A    G        0      0        2 
  22  chr22_5329022     ASom    A    G        0      0        2 
  22  chr22_5329022     HCab    A    G      0.5      1        2 
  22  chr22_5329022     HPrz    A    G        0      0        2 
  22  chr22_5329022     ZBoe    A    G        0      0        2 
  22  chr22_5329022     ZGre    A    G        0      0        2 
  22  chr22_5329022     ZHar    A    G        0      0        2 
  22  chr22_5329022   Sample    A    G        0      0        2 
  22  chr22_5330688     AAsi    A    G        0      0        2 
  22  chr22_5330688     AKia    A    G        0      0        2 
  22  chr22_5330688     AOna    A    G        0      0        2 
  22  chr22_5330688     ASom    A    G        0      0        2 
  22  chr22_5330688     HCab    A    G        1      2        2 
  22  chr22_5330688     HPrz    A    G        1      2        2 
  22  chr22_5330688     ZBoe    A    G        0      0        2 
  22  chr22_5330688     ZGre    A    G        0      0        2 
  22  chr22_5330688     ZHar    A    G        0      0        2 
  22  chr22_5330688   Sample    A    G        1      2        2 
  22  chr22_5331537     AAsi    A    G        0      0        2 
  22  chr22_5331537     AKia    A    G        0      0        2 
  22  chr22_5331537     AOna    A    G        0      0        2 
  22  chr22_5331537     ASom    A    G        0      0        2 
  22  chr22_5331537     HCab    A    G        1      2        2 
  22  chr22_5331537     HPrz    A    G        1      2        2 
  22  chr22_5331537     ZBoe    A    G        0      0        2 
  22  chr22_5331537     ZGre    A    G        0      0        2 
  22  chr22_5331537     ZHar    A    G        0      0        2 
  22  chr22_5331537   Sample    A    G        1      2        2 
  22  chr22_5338126     AAsi    G    C        0      0        2 
  22  chr22_5338126     AKia    G    C        0      0        2 
  22  chr22_5338126     AOna    G    C        0      0        2 
  22  chr22_5338126     ASom    G    C        0      0        2 
  22  chr22_5338126     HCab    G    C        0      0        2 
  22  chr22_5338126     HPrz    G    C        0      0        2 
  22  chr22_5338126     ZBoe    G    C      0.5      1        2 
  22  chr22_5338126     ZGre    G    C        0      0        2 
  22  chr22_5338126     ZHar    G    C        0      0        2 
  22  chr22_5338126   Sample    G    C        0      0        2 
  22  chr22_5338162     AAsi    C    A        0      0        2 
  22  chr22_5338162     AKia    C    A        0      0        2 
  22  chr22_5338162     AOna    C    A        0      0        2 
  22  chr22_5338162     ASom    C    A        0      0        2 
  22  chr22_5338162     HCab    C    A        0      0        2 
  22  chr22_5338162     HPrz    C    A        0      0        2 
  22  chr22_5338162     ZBoe    C    A        1      2        2 
  22  chr22_5338162     ZGre    C    A        0      0        2 
  22  chr22_5338162     ZHar    C    A        0      0        2 
  22  chr22_5338162   Sample    C    A        0      0        2 
  22  chr22_5342789     AAsi    T    C        0      0        2 
  22  chr22_5342789     AKia    T    C        1      2        2 
  22  chr22_5342789     AOna    T    C        0      0        2 
  22  chr22_5342789     ASom    T    C        0      0        2 
  22  chr22_5342789     HCab    T    C        0      0        2 
  22  chr22_5342789     HPrz    T    C        0      0        2 
  22  chr22_5342789     ZBoe    T    C        0      0        2 
  22  chr22_5342789     ZGre    T    C        0      0        2 
  22  chr22_5342789     ZHar    T    C        0      0        2 
  22  chr22_5342789   Sample    T    C        0      0        2 
  22  chr22_5344665     AAsi    C    T        0      0        2 
  22  chr22_5344665     AKia    C    T        0      0        2 
  22  chr22_5344665     AOna    C    T        0      0        2 
  22  chr22_5344665     ASom    C    T        0      0        2 
  22  chr22_5344665     HCab    C    T        1      2        2 
  22  chr22_5344665     HPrz    C    T        1      2        2 
  22  chr22_5344665     ZBoe    C    T        0      0        2 
  22  chr22_5344665     ZGre    C    T        0      0        2 
  22  chr22_5344665     ZHar    C    T        0      0        2 
  22  chr22_5344665   Sample    C    T        1      2        2 
  22  chr22_5351312     AAsi    G    A        0      0        2 
  22  chr22_5351312     AKia    G    A        0      0        2 
  22  chr22_5351312     AOna    G    A        0      0        2 
  22  chr22_5351312     ASom    G    A        0      0        2 
  22  chr22_5351312     HCab    G    A        1      2        2 
  22  chr22_5351312     HPrz    G    A        1      2        2 
  22  chr22_5351312     ZBoe    G    A        0      0        2 
  22  chr22_5351312     ZGre    G    A        0      0        2 
  22  chr22_5351312     ZHar    G    A        0      0        2 
  22  chr22_5351312   Sample    G    A        1      2        2 
  22  chr22_5352384     AAsi    G    A        0      0        2 
  22  chr22_5352384     AKia    G    A        0      0        2 
  22  chr22_5352384     AOna    G    A        0      0        2 
  22  chr22_5352384     ASom    G    A        0      0        2 
  22  chr22_5352384     HCab    G    A        1      2        2 
  22  chr22_5352384     HPrz    G    A        1      2        2 
  22  chr22_5352384     ZBoe    G    A        0      0        2 
  22  chr22_5352384     ZGre    G    A        0      0        2 
  22  chr22_5352384     ZHar    G    A        0      0        2 
  22  chr22_5352384   Sample    G    A        1      2        2 
  22  chr22_5355044     AAsi    T    G        0      0        2 
  22  chr22_5355044     AKia    T    G        0      0        2 
  22  chr22_5355044     AOna    T    G        1      2        2 
  22  chr22_5355044     ASom    T    G        0      0        2 
  22  chr22_5355044     HCab    T    G        0      0        2 
  22  chr22_5355044     HPrz    T    G        0      0        2 
  22  chr22_5355044     ZBoe    T    G        0      0        2 
  22  chr22_5355044     ZGre    T    G        0      0        2 
  22  chr22_5355044     ZHar    T    G        0      0        2 
  22  chr22_5355044   Sample    T    G        0      0        2 
  22  chr22_5366757     AAsi    C    G        0      0        2 
  22  chr22_5366757     AKia    C    G        0      0        2 
  22  chr22_5366757     AOna    C    G        0      0        2 
  22  chr22_5366757     ASom    C    G        0      0        2 
  22  chr22_5366757     HCab    C    G        0      0        2 
  22  chr22_5366757     HPrz    C    G        0      0        2 
  22  chr22_5366757     ZBoe    C    G        0      0        2 
  22  chr22_5366757     ZGre    C    G      0.5      1        2 
  22  chr22_5366757     ZHar    C    G        0      0        2 
  22  chr22_5366757   Sample    C    G        0      0        2 
  22  chr22_5368687     AAsi    G    T      0.5      1        2 
  22  chr22_5368687     AKia    G    T        0      0        2 
  22  chr22_5368687     AOna    G    T        0      0        2 
  22  chr22_5368687     ASom    G    T        0      0        2 
  22  chr22_5368687     HCab    G    T        0      0        2 
  22  chr22_5368687     HPrz    G    T        0      0        2 
  22  chr22_5368687     ZBoe    G    T        0      0        2 
  22  chr22_5368687     ZGre    G    T        0      0        2 
  22  chr22_5368687     ZHar    G    T        0      0        2 
  22  chr22_5368687   Sample    G    T        0      0        2 
  22  chr22_5387452     AAsi    G    A        0      0        2 
  22  chr22_5387452     AKia    G    A        0      0        2 
  22  chr22_5387452     AOna    G    A        0      0        2 
  22  chr22_5387452     ASom    G    A        0      0        2 
  22  chr22_5387452     HCab    G    A        1      2        2 
  22  chr22_5387452     HPrz    G    A        1      2        2 
  22  chr22_5387452     ZBoe    G    A        0      0        2 
  22  chr22_5387452     ZGre    G    A        0      0        2 
  22  chr22_5387452     ZHar    G    A        0      0        2 
  22  chr22_5387452   Sample    G    A        1      2        2 
  22  chr22_5387700     AAsi    G    C        0      0        2 
  22  chr22_5387700     AKia    G    C        0      0        2 
  22  chr22_5387700     AOna    G    C        0      0        2 
  22  chr22_5387700     ASom    G    C        0      0        2 
  22  chr22_5387700     HCab    G    C        1      2        2 
  22  chr22_5387700     HPrz    G    C        1      2        2 
  22  chr22_5387700     ZBoe    G    C        0      0        2 
  22  chr22_5387700     ZGre    G    C        0      0        2 
  22  chr22_5387700     ZHar    G    C        0      0        2 
  22  chr22_5387700   Sample    G    C        1      2        2 
  22  chr22_5392225     AAsi    T    G        0      0        2 
  22  chr22_5392225     AKia    T    G        0      0        2 
  22  chr22_5392225     AOna    T    G        0      0        2 
  22  chr22_5392225     ASom    T    G        0      0        2 
  22  chr22_5392225     HCab    T    G        1      2        2 
  22  chr22_5392225     HPrz    T    G        1      2        2 
  22  chr22_5392225     ZBoe    T    G        0      0        2 
  22  chr22_5392225     ZGre    T    G        0      0        2 
  22  chr22_5392225     ZHar    T    G        0      0        2 
  22  chr22_5392225   Sample    T    G        1      2        2 
  22  chr22_5395257     AAsi    C    G        0      0        2 
  22  chr22_5395257     AKia    C    G        0      0        2 
  22  chr22_5395257     AOna    C    G        0      0        2 
  22  chr22_5395257     ASom    C    G        0      0        2 
  22  chr22_5395257     HCab    C    G        1      2        2 
  22  chr22_5395257     HPrz    C    G        1      2        2 
  22  chr22_5395257     ZBoe    C    G      0.5      1        2 
  22  chr22_5395257     ZGre    C    G        1      2        2 
  22  chr22_5395257     ZHar    C    G        0      0        2 
  22  chr22_5395257   Sample    C    G        1      2        2 
  22  chr22_5396308     AAsi    A    G        0      0        2 
  22  chr22_5396308     AKia    A    G      0.5      1        2 
  22  chr22_5396308     AOna    A    G        0      0        2 
  22  chr22_5396308     ASom    A    G        0      0        2 
  22  chr22_5396308     HCab    A    G        0      0        2 
  22  chr22_5396308     HPrz    A    G        0      0        2 
  22  chr22_5396308     ZBoe    A    G        0      0        2 
  22  chr22_5396308     ZGre    A    G        0      0        2 
  22  chr22_5396308     ZHar    A    G        0      0        2 
  22  chr22_5396308   Sample    A    G        0      0        2 
  22  chr22_5410924     AAsi    G    T        0      0        2 
  22  chr22_5410924     AKia    G    T        0      0        2 
  22  chr22_5410924     AOna    G    T        0      0        2 
  22  chr22_5410924     ASom    G    T        0      0        2 
  22  chr22_5410924     HCab    G    T        0      0        2 
  22  chr22_5410924     HPrz    G    T        0      0        2 
  22  chr22_5410924     ZBoe    G    T        0      0        2 
  22  chr22_5410924     ZGre    G    T        1      2        2 
  22  chr22_5410924     ZHar    G    T        1      2        2 
  22  chr22_5410924   Sample    G    T        0      0        2 
  22  chr22_5429617     AAsi    A    T        0      0        2 
  22  chr22_5429617     AKia    A    T        0      0        2 
  22  chr22_5429617     AOna    A    T        0      0        2 
  22  chr22_5429617     ASom    A    T        0      0        2 
  22  chr22_5429617     HCab    A    T        0      0        2 
  22  chr22_5429617     HPrz    A    T        0      0        2 
  22  chr22_5429617     ZBoe    A    T        0      0        2 
  22  chr22_5429617     ZGre    A    T        1      2        2 
  22  chr22_5429617     ZHar    A    T        0      0        2 
  22  chr22_5429617   Sample    A    T        0      0        2 
  22  chr22_5430365     AAsi    G    C        0      0        2 
  22  chr22_5430365     AKia    G    C      0.5      1        2 
  22  chr22_5430365     AOna    G    C      0.5      1        2 
  22  chr22_5430365     ASom    G    C        0      0        2 
  22  chr22_5430365     HCab    G    C        0      0        2 
  22  chr22_5430365     HPrz    G    C        0      0        2 
  22  chr22_5430365     ZBoe    G    C        0      0        2 
  22  chr22_5430365     ZGre    G    C        0      0        2 
  22  chr22_5430365     ZHar    G    C        0      0        2 
  22  chr22_5430365   Sample    G    C        0      0        2 
  22  chr22_5431668     AAsi    T    C        0      0        2 
  22  chr22_5431668     AKia    T    C      0.5      1        2 
  22  chr22_5431668     AOna    T    C      0.5      1        2 
  22  chr22_5431668     ASom    T    C        0      0        2 
  22  chr22_5431668     HCab    T    C        0      0        2 
  22  chr22_5431668     HPrz    T    C        0      0        2 
  22  chr22_5431668     ZBoe    T    C        0      0        2 
  22  chr22_5431668     ZGre    T    C        0      0        2 
  22  chr22_5431668     ZHar    T    C        0      0        2 
  22  chr22_5431668   Sample    T    C        0      0        2 
  22  chr22_5442432     AAsi    A    C        0      0        2 
  22  chr22_5442432     AKia    A    C        0      0        2 
  22  chr22_5442432     AOna    A    C        0      0        2 
  22  chr22_5442432     ASom    A    C        0      0        2 
  22  chr22_5442432     HCab    A    C        1      2        2 
  22  chr22_5442432     HPrz    A    C        1      2        2 
  22  chr22_5442432     ZBoe    A    C        0      0        2 
  22  chr22_5442432     ZGre    A    C        0      0        2 
  22  chr22_5442432     ZHar    A    C        0      0        2 
  22  chr22_5442432   Sample    A    C        1      2        2 
  22  chr22_5442436     AAsi    T    C        0      0        2 
  22  chr22_5442436     AKia    T    C        0      0        2 
  22  chr22_5442436     AOna    T    C        0      0        2 
  22  chr22_5442436     ASom    T    C      0.5      1        2 
  22  chr22_5442436     HCab    T    C        0      0        2 
  22  chr22_5442436     HPrz    T    C        0      0        2 
  22  chr22_5442436     ZBoe    T    C        0      0        2 
  22  chr22_5442436     ZGre    T    C        0      0        2 
  22  chr22_5442436     ZHar    T    C        0      0        2 
  22  chr22_5442436   Sample    T    C        0      0        2 
  22  chr22_5445518     AAsi    C    T        0      0        2 
  22  chr22_5445518     AKia    C    T        0      0        2 
  22  chr22_5445518     AOna    C    T        0      0        2 
  22  chr22_5445518     ASom    C    T        0      0        2 
  22  chr22_5445518     HCab    C    T        0      0        2 
  22  chr22_5445518     HPrz    C    T        0      0        2 
  22  chr22_5445518     ZBoe    C    T        0      0        2 
  22  chr22_5445518     ZGre    C    T        0      0        2 
  22  chr22_5445518     ZHar    C    T        1      2        2 
  22  chr22_5445518   Sample    C    T        0      0        2 
  22  chr22_5446657     AAsi    T    C        0      0        2 
  22  chr22_5446657     AKia    T    C        0      0        2 
  22  chr22_5446657     AOna    T    C        0      0        2 
  22  chr22_5446657     ASom    T    C      0.5      1        2 
  22  chr22_5446657     HCab    T    C      0.5      1        2 
  22  chr22_5446657     HPrz    T    C        1      2        2 
  22  chr22_5446657     ZBoe    T    C        0      0        2 
  22  chr22_5446657     ZGre    T    C        0      0        2 
  22  chr22_5446657     ZHar    T    C        0      0        2 
  22  chr22_5446657   Sample    T    C        1      2        2 
  22  chr22_5447783     AAsi    A    G        0      0        2 
  22  chr22_5447783     AKia    A    G        0      0        2 
  22  chr22_5447783     AOna    A    G        0      0        2 
  22  chr22_5447783     ASom    A    G        0      0        2 
  22  chr22_5447783     HCab    A    G        1      2        2 
  22  chr22_5447783     HPrz    A    G        1      2        2 
  22  chr22_5447783     ZBoe    A    G        0      0        2 
  22  chr22_5447783     ZGre    A    G        0      0        2 
  22  chr22_5447783     ZHar    A    G        0      0        2 
  22  chr22_5447783   Sample    A    G        1      2        2 
  22  chr22_5449183     AAsi    T    C        0      0        2 
  22  chr22_5449183     AKia    T    C        0      0        2 
  22  chr22_5449183     AOna    T    C        0      0        2 
  22  chr22_5449183     ASom    T    C        0      0        2 
  22  chr22_5449183     HCab    T    C        1      2        2 
  22  chr22_5449183     HPrz    T    C        1      2        2 
  22  chr22_5449183     ZBoe    T    C        0      0        2 
  22  chr22_5449183     ZGre    T    C        0      0        2 
  22  chr22_5449183     ZHar    T    C        0      0        2 
  22  chr22_5449183   Sample    T    C        1      2        2 
  22  chr22_5449412     AAsi    T    C        0      0        2 
  22  chr22_5449412     AKia    T    C        0      0        2 
  22  chr22_5449412     AOna    T    C        0      0        2 
  22  chr22_5449412     ASom    T    C        0      0        2 
  22  chr22_5449412     HCab    T    C        0      0        2 
  22  chr22_5449412     HPrz    T    C        0      0        2 
  22  chr22_5449412     ZBoe    T    C        0      0        2 
  22  chr22_5449412     ZGre    T    C        1      2        2 
  22  chr22_5449412     ZHar    T    C        0      0        2 
  22  chr22_5449412   Sample    T    C        0      0        2 
  22  chr22_5449610     AAsi    T    A        1      2        2 
  22  chr22_5449610     AKia    T    A        0      0        2 
  22  chr22_5449610     AOna    T    A        0      0        2 
  22  chr22_5449610     ASom    T    A        0      0        2 
  22  chr22_5449610     HCab    T    A        0      0        2 
  22  chr22_5449610     HPrz    T    A        0      0        2 
  22  chr22_5449610     ZBoe    T    A        0      0        2 
  22  chr22_5449610     ZGre    T    A        0      0        2 
  22  chr22_5449610     ZHar    T    A        0      0        2 
  22  chr22_5449610   Sample    T    A        0      0        2 
  22  chr22_5450766     AAsi    G    A        0      0        2 
  22  chr22_5450766     AKia    G    A        0      0        2 
  22  chr22_5450766     AOna    G    A        0      0        2 
  22  chr22_5450766     ASom    G    A        0      0        2 
  22  chr22_5450766     HCab    G    A        1      2        2 
  22  chr22_5450766     HPrz    G    A        1      2        2 
  22  chr22_5450766     ZBoe    G    A        0      0        2 
  22  chr22_5450766     ZGre    G    A        0      0        2 
  22  chr22_5450766     ZHar    G    A        0      0        2 
  22  chr22_5450766   Sample    G    A        1      2        2 
  22  chr22_5452001     AAsi    T    C        0      0        2 
  22  chr22_5452001     AKia    T    C        1      2        2 
  22  chr22_5452001     AOna    T    C        0      0        2 
  22  chr22_5452001     ASom    T    C        0      0        2 
  22  chr22_5452001     HCab    T    C        0      0        2 
  22  chr22_5452001     HPrz    T    C        0      0        2 
  22  chr22_5452001     ZBoe    T    C        0      0        2 
  22  chr22_5452001     ZGre    T    C        0      0        2 
  22  chr22_5452001     ZHar    T    C        0      0        2 
  22  chr22_5452001   Sample    T    C        0      0        2 
  22  chr22_5454872     AAsi    A    G        0      0        2 
  22  chr22_5454872     AKia    A    G        0      0        2 
  22  chr22_5454872     AOna    A    G        0      0        2 
  22  chr22_5454872     ASom    A    G        0      0        2 
  22  chr22_5454872     HCab    A    G        1      2        2 
  22  chr22_5454872     HPrz    A    G        1      2        2 
  22  chr22_5454872     ZBoe    A    G        0      0        2 
  22  chr22_5454872     ZGre    A    G        0      0        2 
  22  chr22_5454872     ZHar    A    G        0      0        2 
  22  chr22_5454872   Sample    A    G        1      2        2 
  22  chr22_5461002     AAsi    C    A        0      0        2 
  22  chr22_5461002     AKia    C    A        0      0        2 
  22  chr22_5461002     AOna    C    A        0      0        2 
  22  chr22_5461002     ASom    C    A        0      0        2 
  22  chr22_5461002     HCab    C    A        0      0        2 
  22  chr22_5461002     HPrz    C    A      0.5      1        2 
  22  chr22_5461002     ZBoe    C    A        0      0        2 
  22  chr22_5461002     ZGre    C    A        0      0        2 
  22  chr22_5461002     ZHar    C    A        0      0        2 
  22  chr22_5461002   Sample    C    A        0      0        2 
  22  chr22_5467610     AAsi    C    T        0      0        2 
  22  chr22_5467610     AKia    C    T        0      0        2 
  22  chr22_5467610     AOna    C    T      0.5      1        2 
  22  chr22_5467610     ASom    C    T        0      0        2 
  22  chr22_5467610     HCab    C    T        0      0        2 
  22  chr22_5467610     HPrz    C    T        0      0        2 
  22  chr22_5467610     ZBoe    C    T        0      0        2 
  22  chr22_5467610     ZGre    C    T        0      0        2 
  22  chr22_5467610     ZHar    C    T        0      0        2 
  22  chr22_5467610   Sample    C    T        0      0        2 
  22  chr22_5469287     AAsi    A    T        0      0        2 
  22  chr22_5469287     AKia    A    T        0      0        2 
  22  chr22_5469287     AOna    A    T        0      0        2 
  22  chr22_5469287     ASom    A    T        0      0        2 
  22  chr22_5469287     HCab    A    T        1      2        2 
  22  chr22_5469287     HPrz    A    T        1      2        2 
  22  chr22_5469287     ZBoe    A    T        0      0        2 
  22  chr22_5469287     ZGre    A    T        0      0        2 
  22  chr22_5469287     ZHar    A    T        1      2        2 
  22  chr22_5469287   Sample    A    T        1      2        2 
  22  chr22_5471663     AAsi    G    A        0      0        2 
  22  chr22_5471663     AKia    G    A        0      0        2 
  22  chr22_5471663     AOna    G    A        0      0        2 
  22  chr22_5471663     ASom    G    A        0      0        2 
  22  chr22_5471663     HCab    G    A        0      0        2 
  22  chr22_5471663     HPrz    G    A        0      0        2 
  22  chr22_5471663     ZBoe    G    A        0      0        2 
  22  chr22_5471663     ZGre    G    A      0.5      1        2 
  22  chr22_5471663     ZHar    G    A        0      0        2 
  22  chr22_5471663   Sample    G    A        0      0        2 
  22  chr22_5472011     AAsi    G    T        0      0        2 
  22  chr22_5472011     AKia    G    T        0      0        2 
  22  chr22_5472011     AOna    G    T        0      0        2 
  22  chr22_5472011     ASom    G    T        0      0        2 
  22  chr22_5472011     HCab    G    T        1      2        2 
  22  chr22_5472011     HPrz    G    T        1      2        2 
  22  chr22_5472011     ZBoe    G    T        0      0        2 
  22  chr22_5472011     ZGre    G    T        0      0        2 
  22  chr22_5472011     ZHar    G    T        0      0        2 
  22  chr22_5472011   Sample    G    T        1      2        2 
  22  chr22_5479997     AAsi    C    T        0      0        2 
  22  chr22_5479997     AKia    C    T        0      0        2 
  22  chr22_5479997     AOna    C    T        0      0        2 
  22  chr22_5479997     ASom    C    T        0      0        2 
  22  chr22_5479997     HCab    C    T        1      2        2 
  22  chr22_5479997     HPrz    C    T        1      2        2 
  22  chr22_5479997     ZBoe    C    T        0      0        2 
  22  chr22_5479997     ZGre    C    T        0      0        2 
  22  chr22_5479997     ZHar    C    T        0      0        2 
  22  chr22_5479997   Sample    C    T        1      2        2 
  22  chr22_5483135     AAsi    T    C        0      0        2 
  22  chr22_5483135     AKia    T    C        0      0        2 
  22  chr22_5483135     AOna    T    C        0      0        2 
  22  chr22_5483135     ASom    T    C      0.5      1        2 
  22  chr22_5483135     HCab    T    C        0      0        2 
  22  chr22_5483135     HPrz    T    C        0      0        2 
  22  chr22_5483135     ZBoe    T    C        0      0        2 
  22  chr22_5483135     ZGre    T    C        0      0        2 
  22  chr22_5483135     ZHar    T    C        0      0        2 
  22  chr22_5483135   Sample    T    C        0      0        2 
  22  chr22_5488026     AAsi    T    C        0      0        2 
  22  chr22_5488026     AKia    T    C        0      0        2 
  22  chr22_5488026     AOna    T    C        0      0        2 
  22  chr22_5488026     ASom    T    C      0.5      1        2 
  22  chr22_5488026     HCab    T    C        0      0        2 
  22  chr22_5488026     HPrz    T    C        0      0        2 
  22  chr22_5488026     ZBoe    T    C        0      0        2 
  22  chr22_5488026     ZGre    T    C        0      0        2 
  22  chr22_5488026     ZHar    T    C        0      0        2 
  22  chr22_5488026   Sample    T    C        0      0        2 
  22  chr22_5488037     AAsi    T    C        0      0        2 
  22  chr22_5488037     AKia    T    C        0      0        2 
  22  chr22_5488037     AOna    T    C        0      0        2 
  22  chr22_5488037     ASom    T    C        0      0        2 
  22  chr22_5488037     HCab    T    C        1      2        2 
  22  chr22_5488037     HPrz    T    C        1      2        2 
  22  chr22_5488037     ZBoe    T    C        0      0        2 
  22  chr22_5488037     ZGre    T    C        0      0        2 
  22  chr22_5488037     ZHar    T    C        0      0        2 
  22  chr22_5488037   Sample    T    C        1      2        2 
  22  chr22_5497521     AAsi    C    T        0      0        2 
  22  chr22_5497521     AKia    C    T        0      0        2 
  22  chr22_5497521     AOna    C    T      0.5      1        2 
  22  chr22_5497521     ASom    C    T        0      0        2 
  22  chr22_5497521     HCab    C    T        0      0        2 
  22  chr22_5497521     HPrz    C    T        0      0        2 
  22  chr22_5497521     ZBoe    C    T        0      0        2 
  22  chr22_5497521     ZGre    C    T        0      0        2 
  22  chr22_5497521     ZHar    C    T        0      0        2 
  22  chr22_5497521   Sample    C    T        0      0        2 
  22  chr22_5502076     AAsi    C    T        0      0        2 
  22  chr22_5502076     AKia    C    T        0      0        2 
  22  chr22_5502076     AOna    C    T        0      0        2 
  22  chr22_5502076     ASom    C    T        0      0        2 
  22  chr22_5502076     HCab    C    T        0      0        2 
  22  chr22_5502076     HPrz    C    T        0      0        2 
  22  chr22_5502076     ZBoe    C    T        0      0        2 
  22  chr22_5502076     ZGre    C    T        0      0        2 
  22  chr22_5502076     ZHar    C    T      0.5      1        2 
  22  chr22_5502076   Sample    C    T        0      0        2 
  22  chr22_5504039     AAsi    A    G        0      0        2 
  22  chr22_5504039     AKia    A    G        0      0        2 
  22  chr22_5504039     AOna    A    G        0      0        2 
  22  chr22_5504039     ASom    A    G        0      0        2 
  22  chr22_5504039     HCab    A    G        0      0        2 
  22  chr22_5504039     HPrz    A    G        0      0        2 
  22  chr22_5504039     ZBoe    A    G        0      0        2 
  22  chr22_5504039     ZGre    A    G        0      0        2 
  22  chr22_5504039     ZHar    A    G      0.5      1        2 
  22  chr22_5504039   Sample    A    G        0      0        2 
  22  chr22_5505236     AAsi    G    T        0      0        2 
  22  chr22_5505236     AKia    G    T        0      0        2 
  22  chr22_5505236     AOna    G    T        0      0        2 
  22  chr22_5505236     ASom    G    T        0      0        2 
  22  chr22_5505236     HCab    G    T        0      0        2 
  22  chr22_5505236     HPrz    G    T        1      2        2 
  22  chr22_5505236     ZBoe    G    T        0      0        2 
  22  chr22_5505236     ZGre    G    T        0      0        2 
  22  chr22_5505236     ZHar    G    T        0      0        2 
  22  chr22_5505236   Sample    G    T        1      2        2 
  22  chr22_5507509     AAsi    A    T        0      0        2 
  22  chr22_5507509     AKia    A    T        0      0        2 
  22  chr22_5507509     AOna    A    T      0.5      1        2 
  22  chr22_5507509     ASom    A    T        0      0        2 
  22  chr22_5507509     HCab    A    T        0      0        2 
  22  chr22_5507509     HPrz    A    T        0      0        2 
  22  chr22_5507509     ZBoe    A    T        0      0        2 
  22  chr22_5507509     ZGre    A    T        0      0        2 
  22  chr22_5507509     ZHar    A    T        0      0        2 
  22  chr22_5507509   Sample    A    T        0      0        2 
  22  chr22_5507534     AAsi    A    G        0      0        2 
  22  chr22_5507534     AKia    A    G        0      0        2 
  22  chr22_5507534     AOna    A    G        0      0        2 
  22  chr22_5507534     ASom    A    G        0      0        2 
  22  chr22_5507534     HCab    A    G        1      2        2 
  22  chr22_5507534     HPrz    A    G        0      0        2 
  22  chr22_5507534     ZBoe    A    G        0      0        2 
  22  chr22_5507534     ZGre    A    G        0      0        2 
  22  chr22_5507534     ZHar    A    G        0      0        2 
  22  chr22_5507534   Sample    A    G        0      0        2 
  22  chr22_5508353     AAsi    T    C        0      0        2 
  22  chr22_5508353     AKia    T    C        0      0        2 
  22  chr22_5508353     AOna    T    C        0      0        2 
  22  chr22_5508353     ASom    T    C        0      0        2 
  22  chr22_5508353     HCab    T    C        0      0        2 
  22  chr22_5508353     HPrz    T    C        1      2        2 
  22  chr22_5508353     ZBoe    T    C        0      0        2 
  22  chr22_5508353     ZGre    T    C        0      0        2 
  22  chr22_5508353     ZHar    T    C        0      0        2 
  22  chr22_5508353   Sample    T    C        1      2        2 
  22  chr22_5519467     AAsi    T    C        0      0        2 
  22  chr22_5519467     AKia    T    C        0      0        2 
  22  chr22_5519467     AOna    T    C        0      0        2 
  22  chr22_5519467     ASom    T    C        0      0        2 
  22  chr22_5519467     HCab    T    C        1      2        2 
  22  chr22_5519467     HPrz    T    C        1      2        2 
  22  chr22_5519467     ZBoe    T    C        0      0        2 
  22  chr22_5519467     ZGre    T    C        0      0        2 
  22  chr22_5519467     ZHar    T    C        0      0        2 
  22  chr22_5519467   Sample    T    C        1      2        2 
  22  chr22_5521187     AAsi    T    A        0      0        2 
  22  chr22_5521187     AKia    T    A        0      0        2 
  22  chr22_5521187     AOna    T    A        0      0        2 
  22  chr22_5521187     ASom    T    A        0      0        2 
  22  chr22_5521187     HCab    T    A        1      2        2 
  22  chr22_5521187     HPrz    T    A        1      2        2 
  22  chr22_5521187     ZBoe    T    A        0      0        2 
  22  chr22_5521187     ZGre    T    A        0      0        2 
  22  chr22_5521187     ZHar    T    A        0      0        2 
  22  chr22_5521187   Sample    T    A        1      2        2 
  22  chr22_5522086     AAsi    T    C        0      0        2 
  22  chr22_5522086     AKia    T    C        0      0        2 
  22  chr22_5522086     AOna    T    C        0      0        2 
  22  chr22_5522086     ASom    T    C        0      0        2 
  22  chr22_5522086     HCab    T    C        0      0        2 
  22  chr22_5522086     HPrz    T    C        0      0        2 
  22  chr22_5522086     ZBoe    T    C        1      2        2 
  22  chr22_5522086     ZGre    T    C        0      0        2 
  22  chr22_5522086     ZHar    T    C        0      0        2 
  22  chr22_5522086   Sample    T    C        0      0        2 
  22  chr22_5529926     AAsi    T    C        0      0        2 
  22  chr22_5529926     AKia    T    C        0      0        2 
  22  chr22_5529926     AOna    T    C        0      0        2 
  22  chr22_5529926     ASom    T    C        0      0        2 
  22  chr22_5529926     HCab    T    C        1      2        2 
  22  chr22_5529926     HPrz    T    C        1      2        2 
  22  chr22_5529926     ZBoe    T    C        0      0        2 
  22  chr22_5529926     ZGre    T    C        0      0        2 
  22  chr22_5529926     ZHar    T    C        0      0        2 
  22  chr22_5529926   Sample    T    C        1      2        2 
  22  chr22_5532199     AAsi    T    C      0.5      1        2 
  22  chr22_5532199     AKia    T    C        0      0        2 
  22  chr22_5532199     AOna    T    C        0      0        2 
  22  chr22_5532199     ASom    T    C        0      0        2 
  22  chr22_5532199     HCab    T    C        0      0        2 
  22  chr22_5532199     HPrz    T    C        0      0        2 
  22  chr22_5532199     ZBoe    T    C        0      0        2 
  22  chr22_5532199     ZGre    T    C        0      0        2 
  22  chr22_5532199     ZHar    T    C        0      0        2 
  22  chr22_5532199   Sample    T    C        0      0        2 
  22  chr22_5533569     AAsi    A    C        0      0        2 
  22  chr22_5533569     AKia    A    C        0      0        2 
  22  chr22_5533569     AOna    A    C        0      0        2 
  22  chr22_5533569     ASom    A    C        0      0        2 
  22  chr22_5533569     HCab    A    C        1      2        2 
  22  chr22_5533569     HPrz    A    C        1      2        2 
  22  chr22_5533569     ZBoe    A    C        0      0        2 
  22  chr22_5533569     ZGre    A    C        0      0        2 
  22  chr22_5533569     ZHar    A    C        0      0        2 
  22  chr22_5533569   Sample    A    C        1      2        2 
  22  chr22_5535626     AAsi    A    G        0      0        2 
  22  chr22_5535626     AKia    A    G        0      0        2 
  22  chr22_5535626     AOna    A    G        0      0        2 
  22  chr22_5535626     ASom    A    G        0      0        2 
  22  chr22_5535626     HCab    A    G        0      0        2 
  22  chr22_5535626     HPrz    A    G        0      0        2 
  22  chr22_5535626     ZBoe    A    G        0      0        2 
  22  chr22_5535626     ZGre    A    G      0.5      1        2 
  22  chr22_5535626     ZHar    A    G        0      0        2 
  22  chr22_5535626   Sample    A    G        0      0        2 
  22  chr22_5540404     AAsi    A    G        0      0        2 
  22  chr22_5540404     AKia    A    G        0      0        2 
  22  chr22_5540404     AOna    A    G      0.5      1        2 
  22  chr22_5540404     ASom    A    G        0      0        2 
  22  chr22_5540404     HCab    A    G        0      0        2 
  22  chr22_5540404     HPrz    A    G        0      0        2 
  22  chr22_5540404     ZBoe    A    G        0      0        2 
  22  chr22_5540404     ZGre    A    G        0      0        2 
  22  chr22_5540404     ZHar    A    G        0      0        2 
  22  chr22_5540404   Sample    A    G        0      0        2 
  22  chr22_5549249     AAsi    C    T        0      0        2 
  22  chr22_5549249     AKia    C    T        0      0        2 
  22  chr22_5549249     AOna    C    T        0      0        2 
  22  chr22_5549249     ASom    C    T        0      0        2 
  22  chr22_5549249     HCab    C    T        1      2        2 
  22  chr22_5549249     HPrz    C    T        1      2        2 
  22  chr22_5549249     ZBoe    C    T        0      0        2 
  22  chr22_5549249     ZGre    C    T        0      0        2 
  22  chr22_5549249     ZHar    C    T        0      0        2 
  22  chr22_5549249   Sample    C    T        1      2        2 
  22  chr22_5559222     AAsi    A    T        0      0        2 
  22  chr22_5559222     AKia    A    T        0      0        2 
  22  chr22_5559222     AOna    A    T        0      0        2 
  22  chr22_5559222     ASom    A    T        0      0        2 
  22  chr22_5559222     HCab    A    T        0      0        2 
  22  chr22_5559222     HPrz    A    T        0      0        2 
  22  chr22_5559222     ZBoe    A    T        0      0        2 
  22  chr22_5559222     ZGre    A    T        0      0        2 
  22  chr22_5559222     ZHar    A    T        1      2        2 
  22  chr22_5559222   Sample    A    T        0      0        2 
  22  chr22_5560642     AAsi    A    G        0      0        2 
  22  chr22_5560642     AKia    A    G        0      0        2 
  22  chr22_5560642     AOna    A    G        0      0        2 
  22  chr22_5560642     ASom    A    G        0      0        2 
  22  chr22_5560642     HCab    A    G        1      2        2 
  22  chr22_5560642     HPrz    A    G        1      2        2 
  22  chr22_5560642     ZBoe    A    G        0      0        2 
  22  chr22_5560642     ZGre    A    G        0      0        2 
  22  chr22_5560642     ZHar    A    G        0      0        2 
  22  chr22_5560642   Sample    A    G        1      2        2 
  22  chr22_5563157     AAsi    G    A        0      0        2 
  22  chr22_5563157     AKia    G    A        0      0        2 
  22  chr22_5563157     AOna    G    A        0      0        2 
  22  chr22_5563157     ASom    G    A        0      0        2 
  22  chr22_5563157     HCab    G    A        1      2        2 
  22  chr22_5563157     HPrz    G    A        1      2        2 
  22  chr22_5563157     ZBoe    G    A        0      0        2 
  22  chr22_5563157     ZGre    G    A        0      0        2 
  22  chr22_5563157     ZHar    G    A        0      0        2 
  22  chr22_5563157   Sample    G    A        1      2        2 
  22  chr22_5563372     AAsi    T    G        0      0        2 
  22  chr22_5563372     AKia    T    G        0      0        2 
  22  chr22_5563372     AOna    T    G      0.5      1        2 
  22  chr22_5563372     ASom    T    G        0      0        2 
  22  chr22_5563372     HCab    T    G        0      0        2 
  22  chr22_5563372     HPrz    T    G        0      0        2 
  22  chr22_5563372     ZBoe    T    G        0      0        2 
  22  chr22_5563372     ZGre    T    G        0      0        2 
  22  chr22_5563372     ZHar    T    G        0      0        2 
  22  chr22_5563372   Sample    T    G        0      0        2 
  22  chr22_5563442     AAsi    T    A        0      0        2 
  22  chr22_5563442     AKia    T    A        0      0        2 
  22  chr22_5563442     AOna    T    A        0      0        2 
  22  chr22_5563442     ASom    T    A        0      0        2 
  22  chr22_5563442     HCab    T    A        1      2        2 
  22  chr22_5563442     HPrz    T    A        1      2        2 
  22  chr22_5563442     ZBoe    T    A        0      0        2 
  22  chr22_5563442     ZGre    T    A        0      0        2 
  22  chr22_5563442     ZHar    T    A        0      0        2 
  22  chr22_5563442   Sample    T    A        1      2        2 
  22  chr22_5566474     AAsi    A    C        0      0        2 
  22  chr22_5566474     AKia    A    C        0      0        2 
  22  chr22_5566474     AOna    A    C        0      0        2 
  22  chr22_5566474     ASom    A    C        1      2        2 
  22  chr22_5566474     HCab    A    C        0      0        2 
  22  chr22_5566474     HPrz    A    C        0      0        2 
  22  chr22_5566474     ZBoe    A    C        0      0        2 
  22  chr22_5566474     ZGre    A    C        0      0        2 
  22  chr22_5566474     ZHar    A    C        0      0        2 
  22  chr22_5566474   Sample    A    C        0      0        2 
  22  chr22_5566729     AAsi    C    A        0      0        2 
  22  chr22_5566729     AKia    C    A        0      0        2 
  22  chr22_5566729     AOna    C    A        1      2        2 
  22  chr22_5566729     ASom    C    A        0      0        2 
  22  chr22_5566729     HCab    C    A        0      0        2 
  22  chr22_5566729     HPrz    C    A        0      0        2 
  22  chr22_5566729     ZBoe    C    A        0      0        2 
  22  chr22_5566729     ZGre    C    A        0      0        2 
  22  chr22_5566729     ZHar    C    A        0      0        2 
  22  chr22_5566729   Sample    C    A        0      0        2 
  22  chr22_5570906     AAsi    T    C        0      0        2 
  22  chr22_5570906     AKia    T    C        0      0        2 
  22  chr22_5570906     AOna    T    C        0      0        2 
  22  chr22_5570906     ASom    T    C        0      0        2 
  22  chr22_5570906     HCab    T    C        1      2        2 
  22  chr22_5570906     HPrz    T    C        1      2        2 
  22  chr22_5570906     ZBoe    T    C        0      0        2 
  22  chr22_5570906     ZGre    T    C        0      0        2 
  22  chr22_5570906     ZHar    T    C        0      0        2 
  22  chr22_5570906   Sample    T    C        1      2        2 
  22  chr22_5575774     AAsi    C    T        0      0        2 
  22  chr22_5575774     AKia    C    T        0      0        2 
  22  chr22_5575774     AOna    C    T        0      0        2 
  22  chr22_5575774     ASom    C    T        0      0        2 
  22  chr22_5575774     HCab    C    T        1      2        2 
  22  chr22_5575774     HPrz    C    T        1      2        2 
  22  chr22_5575774     ZBoe    C    T        0      0        2 
  22  chr22_5575774     ZGre    C    T        0      0        2 
  22  chr22_5575774     ZHar    C    T        0      0        2 
  22  chr22_5575774   Sample    C    T        1      2        2 
  22  chr22_5577817     AAsi    A    C        0      0        2 
  22  chr22_5577817     AKia    A    C      0.5      1        2 
  22  chr22_5577817     AOna    A    C        0      0        2 
  22  chr22_5577817     ASom    A    C        0      0        2 
  22  chr22_5577817     HCab    A    C        0      0        2 
  22  chr22_5577817     HPrz    A    C        0      0        2 
  22  chr22_5577817     ZBoe    A    C        0      0        2 
  22  chr22_5577817     ZGre    A    C        0      0        2 
  22  chr22_5577817     ZHar    A    C        0      0        2 
  22  chr22_5577817   Sample    A    C        0      0        2 
  22  chr22_5588773     AAsi    C    T        0      0        2 
  22  chr22_5588773     AKia    C    T        0      0        2 
  22  chr22_5588773     AOna    C    T        0      0        2 
  22  chr22_5588773     ASom    C    T        0      0        2 
  22  chr22_5588773     HCab    C    T        0      0        2 
  22  chr22_5588773     HPrz    C    T      0.5      1        2 
  22  chr22_5588773     ZBoe    C    T        0      0        2 
  22  chr22_5588773     ZGre    C    T        0      0        2 
  22  chr22_5588773     ZHar    C    T        0      0        2 
  22  chr22_5588773   Sample    C    T        0      0        2 
  22  chr22_5591989     AAsi    C    A        0      0        2 
  22  chr22_5591989     AKia    C    A        0      0        2 
  22  chr22_5591989     AOna    C    A        0      0        2 
  22  chr22_5591989     ASom    C    A        0      0        2 
  22  chr22_5591989     HCab    C    A        1      2        2 
  22  chr22_5591989     HPrz    C    A        1      2        2 
  22  chr22_5591989     ZBoe    C    A        0      0        2 
  22  chr22_5591989     ZGre    C    A        0      0        2 
  22  chr22_5591989     ZHar    C    A        0      0        2 
  22  chr22_5591989   Sample    C    A        1      2        2 
  22  chr22_5593934     AAsi    A    G        1      2        2 
  22  chr22_5593934     AKia    A    G        0      0        2 
  22  chr22_5593934     AOna    A    G        0      0        2 
  22  chr22_5593934     ASom    A    G        1      2        2 
  22  chr22_5593934     HCab    A    G        0      0        2 
  22  chr22_5593934     HPrz    A    G        0      0        2 
  22  chr22_5593934     ZBoe    A    G        0      0        2 
  22  chr22_5593934     ZGre    A    G        0      0        2 
  22  chr22_5593934     ZHar    A    G        0      0        2 
  22  chr22_5593934   Sample    A    G        0      0        2 
  22  chr22_5598832     AAsi    T    C        0      0        2 
  22  chr22_5598832     AKia    T    C        0      0        2 
  22  chr22_5598832     AOna    T    C        0      0        2 
  22  chr22_5598832     ASom    T    C        0      0        2 
  22  chr22_5598832     HCab    T    C        0      0        2 
  22  chr22_5598832     HPrz    T    C        0      0        2 
  22  chr22_5598832     ZBoe    T    C        0      0        2 
  22  chr22_5598832     ZGre    T    C      0.5      1        2 
  22  chr22_5598832     ZHar    T    C        0      0        2 
  22  chr22_5598832   Sample    T    C        1      2        2 
  22  chr22_5604568     AAsi    C    T        0      0        2 
  22  chr22_5604568     AKia    C    T        0      0        2 
  22  chr22_5604568     AOna    C    T        0      0        2 
  22  chr22_5604568     ASom    C    T        0      0        2 
  22  chr22_5604568     HCab    C    T        0      0        2 
  22  chr22_5604568     HPrz    C    T        0      0        2 
  22  chr22_5604568     ZBoe    C    T        0      0        2 
  22  chr22_5604568     ZGre    C    T      0.5      1        2 
  22  chr22_5604568     ZHar    C    T        0      0        2 
  22  chr22_5604568   Sample    C    T        0      0        2 
  22  chr22_5605632     AAsi    C    T        0      0        2 
  22  chr22_5605632     AKia    C    T        0      0        2 
  22  chr22_5605632     AOna    C    T        0      0        2 
  22  chr22_5605632     ASom    C    T        0      0        2 
  22  chr22_5605632     HCab    C    T        1      2        2 
  22  chr22_5605632     HPrz    C    T        1      2        2 
  22  chr22_5605632     ZBoe    C    T        0      0        2 
  22  chr22_5605632     ZGre    C    T        0      0        2 
  22  chr22_5605632     ZHar    C    T        0      0        2 
  22  chr22_5605632   Sample    C    T        1      2        2 
  22  chr22_5610672     AAsi    T    C        1      2        2 
  22  chr22_5610672     AKia    T    C        0      0        2 
  22  chr22_5610672     AOna    T    C        0      0        2 
  22  chr22_5610672     ASom    T    C        1      2        2 
  22  chr22_5610672     HCab    T    C        0      0        2 
  22  chr22_5610672     HPrz    T    C        0      0        2 
  22  chr22_5610672     ZBoe    T    C        0      0        2 
  22  chr22_5610672     ZGre    T    C        0      0        2 
  22  chr22_5610672     ZHar    T    C        0      0        2 
  22  chr22_5610672   Sample    T    C        0      0        2 
  22  chr22_5611058     AAsi    T    A        0      0        2 
  22  chr22_5611058     AKia    T    A        0      0        2 
  22  chr22_5611058     AOna    T    A        0      0        2 
  22  chr22_5611058     ASom    T    A        0      0        2 
  22  chr22_5611058     HCab    T    A        0      0        2 
  22  chr22_5611058     HPrz    T    A        0      0        2 
  22  chr22_5611058     ZBoe    T    A        1      2        2 
  22  chr22_5611058     ZGre    T    A        0      0        2 
  22  chr22_5611058     ZHar    T    A        0      0        2 
  22  chr22_5611058   Sample    T    A        0      0        2 
  22  chr22_5611499     AAsi    A    C        0      0        2 
  22  chr22_5611499     AKia    A    C        0      0        2 
  22  chr22_5611499     AOna    A    C        0      0        2 
  22  chr22_5611499     ASom    A    C        0      0        2 
  22  chr22_5611499     HCab    A    C        1      2        2 
  22  chr22_5611499     HPrz    A    C        1      2        2 
  22  chr22_5611499     ZBoe    A    C        0      0        2 
  22  chr22_5611499     ZGre    A    C        0      0        2 
  22  chr22_5611499     ZHar    A    C        0      0        2 
  22  chr22_5611499   Sample    A    C        1      2        2 
  22  chr22_5613203     AAsi    A    T        0      0        2 
  22  chr22_5613203     AKia    A    T        0      0        2 
  22  chr22_5613203     AOna    A    T      0.5      1        2 
  22  chr22_5613203     ASom    A    T        0      0        2 
  22  chr22_5613203     HCab    A    T        0      0        2 
  22  chr22_5613203     HPrz    A    T        0      0        2 
  22  chr22_5613203     ZBoe    A    T        0      0        2 
  22  chr22_5613203     ZGre    A    T        0      0        2 
  22  chr22_5613203     ZHar    A    T        0      0        2 
  22  chr22_5613203   Sample    A    T        0      0        2 
  22  chr22_5613297     AAsi    A    G        0      0        2 
  22  chr22_5613297     AKia    A    G        0      0        2 
  22  chr22_5613297     AOna    A    G        0      0        2 
  22  chr22_5613297     ASom    A    G        0      0        2 
  22  chr22_5613297     HCab    A    G        0      0        2 
  22  chr22_5613297     HPrz    A    G        0      0        2 
  22  chr22_5613297     ZBoe    A    G        0      0        2 
  22  chr22_5613297     ZGre    A    G      0.5      1        2 
  22  chr22_5613297     ZHar    A    G        0      0        2 
  22  chr22_5613297   Sample    A    G        0      0        2 
  22  chr22_5614261     AAsi    T    C        0      0        2 
  22  chr22_5614261     AKia    T    C        0      0        2 
  22  chr22_5614261     AOna    T    C        0      0        2 
  22  chr22_5614261     ASom    T    C        0      0        2 
  22  chr22_5614261     HCab    T    C        0      0        2 
  22  chr22_5614261     HPrz    T    C      0.5      1        2 
  22  chr22_5614261     ZBoe    T    C        0      0        2 
  22  chr22_5614261     ZGre    T    C        0      0        2 
  22  chr22_5614261     ZHar    T    C        0      0        2 
  22  chr22_5614261   Sample    T    C        0      0        2 
  22  chr22_5619158     AAsi    C    T        0      0        2 
  22  chr22_5619158     AKia    C    T        0      0        2 
  22  chr22_5619158     AOna    C    T        0      0        2 
  22  chr22_5619158     ASom    C    T        0      0        2 
  22  chr22_5619158     HCab    C    T        1      2        2 
  22  chr22_5619158     HPrz    C    T        1      2        2 
  22  chr22_5619158     ZBoe    C    T        0      0        2 
  22  chr22_5619158     ZGre    C    T        0      0        2 
  22  chr22_5619158     ZHar    C    T        0      0        2 
  22  chr22_5619158   Sample    C    T        1      2        2 
  22  chr22_5619697     AAsi    C    T        0      0        2 
  22  chr22_5619697     AKia    C    T        0      0        2 
  22  chr22_5619697     AOna    C    T        0      0        2 
  22  chr22_5619697     ASom    C    T        0      0        2 
  22  chr22_5619697     HCab    C    T        1      2        2 
  22  chr22_5619697     HPrz    C    T        1      2        2 
  22  chr22_5619697     ZBoe    C    T        0      0        2 
  22  chr22_5619697     ZGre    C    T        0      0        2 
  22  chr22_5619697     ZHar    C    T        0      0        2 
  22  chr22_5619697   Sample    C    T        1      2        2 
  22  chr22_5619808     AAsi    C    G        1      2        2 
  22  chr22_5619808     AKia    C    G        1      2        2 
  22  chr22_5619808     AOna    C    G      0.5      1        2 
  22  chr22_5619808     ASom    C    G        1      2        2 
  22  chr22_5619808     HCab    C    G        0      0        2 
  22  chr22_5619808     HPrz    C    G        0      0        2 
  22  chr22_5619808     ZBoe    C    G        0      0        2 
  22  chr22_5619808     ZGre    C    G        0      0        2 
  22  chr22_5619808     ZHar    C    G        0      0        2 
  22  chr22_5619808   Sample    C    G        0      0        2 
  22  chr22_5625008     AAsi    A    G        0      0        2 
  22  chr22_5625008     AKia    A    G        0      0        2 
  22  chr22_5625008     AOna    A    G        0      0        2 
  22  chr22_5625008     ASom    A    G        0      0        2 
  22  chr22_5625008     HCab    A    G        1      2        2 
  22  chr22_5625008     HPrz    A    G        1      2        2 
  22  chr22_5625008     ZBoe    A    G        0      0        2 
  22  chr22_5625008     ZGre    A    G        0      0        2 
  22  chr22_5625008     ZHar    A    G        0      0        2 
  22  chr22_5625008   Sample    A    G        1      2        2 
  22  chr22_5625036     AAsi    T    C        0      0        2 
  22  chr22_5625036     AKia    T    C        0      0        2 
  22  chr22_5625036     AOna    T    C        0      0        2 
  22  chr22_5625036     ASom    T    C        0      0        2 
  22  chr22_5625036     HCab    T    C        0      0        2 
  22  chr22_5625036     HPrz    T    C        0      0        2 
  22  chr22_5625036     ZBoe    T    C        0      0        2 
  22  chr22_5625036     ZGre    T    C        1      2        2 
  22  chr22_5625036     ZHar    T    C        0      0        2 
  22  chr22_5625036   Sample    T    C        0      0        2 
  22  chr22_5626225     AAsi    T    C        1      2        2 
  22  chr22_5626225     AKia    T    C        0      0        2 
  22  chr22_5626225     AOna    T    C        0      0        2 
  22  chr22_5626225     ASom    T    C        1      2        2 
  22  chr22_5626225     HCab    T    C        0      0        2 
  22  chr22_5626225     HPrz    T    C        0      0        2 
  22  chr22_5626225     ZBoe    T    C        0      0        2 
  22  chr22_5626225     ZGre    T    C        0      0        2 
  22  chr22_5626225     ZHar    T    C        0      0        2 
  22  chr22_5626225   Sample    T    C        0      0        2 
  22  chr22_5626292     AAsi    G    A      0.5      1        2 
  22  chr22_5626292     AKia    G    A        0      0        2 
  22  chr22_5626292     AOna    G    A        0      0        2 
  22  chr22_5626292     ASom    G    A        0      0        2 
  22  chr22_5626292     HCab    G    A        0      0        2 
  22  chr22_5626292     HPrz    G    A        0      0        2 
  22  chr22_5626292     ZBoe    G    A        0      0        2 
  22  chr22_5626292     ZGre    G    A        0      0        2 
  22  chr22_5626292     ZHar    G    A        0      0        2 
  22  chr22_5626292   Sample    G    A        0      0        2 
  22  chr22_5628027     AAsi    T    C        1      2        2 
  22  chr22_5628027     AKia    T    C        0      0        2 
  22  chr22_5628027     AOna    T    C        0      0        2 
  22  chr22_5628027     ASom    T    C        1      2        2 
  22  chr22_5628027     HCab    T    C        0      0        2 
  22  chr22_5628027     HPrz    T    C        0      0        2 
  22  chr22_5628027     ZBoe    T    C        0      0        2 
  22  chr22_5628027     ZGre    T    C        0      0        2 
  22  chr22_5628027     ZHar    T    C        0      0        2 
  22  chr22_5628027   Sample    T    C        0      0        2 
  22  chr22_5633158     AAsi    A    G        0      0        2 
  22  chr22_5633158     AKia    A    G        0      0        2 
  22  chr22_5633158     AOna    A    G        0      0        2 
  22  chr22_5633158     ASom    A    G        0      0        2 
  22  chr22_5633158     HCab    A    G        1      2        2 
  22  chr22_5633158     HPrz    A    G        1      2        2 
  22  chr22_5633158     ZBoe    A    G        0      0        2 
  22  chr22_5633158     ZGre    A    G        0      0        2 
  22  chr22_5633158     ZHar    A    G        0      0        2 
  22  chr22_5633158   Sample    A    G        1      2        2 
  22  chr22_5635588     AAsi    A    G        0      0        2 
  22  chr22_5635588     AKia    A    G        1      2        2 
  22  chr22_5635588     AOna    A    G        0      0        2 
  22  chr22_5635588     ASom    A    G        0      0        2 
  22  chr22_5635588     HCab    A    G        0      0        2 
  22  chr22_5635588     HPrz    A    G        0      0        2 
  22  chr22_5635588     ZBoe    A    G        0      0        2 
  22  chr22_5635588     ZGre    A    G        0      0        2 
  22  chr22_5635588     ZHar    A    G        0      0        2 
  22  chr22_5635588   Sample    A    G        0      0        2 
  22  chr22_5638115     AAsi    C    T        0      0        2 
  22  chr22_5638115     AKia    C    T        0      0        2 
  22  chr22_5638115     AOna    C    T        0      0        2 
  22  chr22_5638115     ASom    C    T        0      0        2 
  22  chr22_5638115     HCab    C    T        1      2        2 
  22  chr22_5638115     HPrz    C    T        1      2        2 
  22  chr22_5638115     ZBoe    C    T        0      0        2 
  22  chr22_5638115     ZGre    C    T        0      0        2 
  22  chr22_5638115     ZHar    C    T        0      0        2 
  22  chr22_5638115   Sample    C    T        1      2        2 
  22  chr22_5639928     AAsi    C    T        0      0        2 
  22  chr22_5639928     AKia    C    T        0      0        2 
  22  chr22_5639928     AOna    C    T        0      0        2 
  22  chr22_5639928     ASom    C    T        0      0        2 
  22  chr22_5639928     HCab    C    T        1      2        2 
  22  chr22_5639928     HPrz    C    T        1      2        2 
  22  chr22_5639928     ZBoe    C    T        0      0        2 
  22  chr22_5639928     ZGre    C    T        0      0        2 
  22  chr22_5639928     ZHar    C    T        0      0        2 
  22  chr22_5639928   Sample    C    T        1      2        2 
  22  chr22_5640695     AAsi    C    T        0      0        2 
  22  chr22_5640695     AKia    C    T        0      0        2 
  22  chr22_5640695     AOna    C    T        0      0        2 
  22  chr22_5640695     ASom    C    T        0      0        2 
  22  chr22_5640695     HCab    C    T        1      2        2 
  22  chr22_5640695     HPrz    C    T        1      2        2 
  22  chr22_5640695     ZBoe    C    T        0      0        2 
  22  chr22_5640695     ZGre    C    T        0      0        2 
  22  chr22_5640695     ZHar    C    T        0      0        2 
  22  chr22_5640695   Sample    C    T        1      2        2 
  22  chr22_5640906     AAsi    A    C        0      0        2 
  22  chr22_5640906     AKia    A    C        0      0        2 
  22  chr22_5640906     AOna    A    C        0      0        2 
  22  chr22_5640906     ASom    A    C        0      0        2 
  22  chr22_5640906     HCab    A    C        1      2        2 
  22  chr22_5640906     HPrz    A    C        1      2        2 
  22  chr22_5640906     ZBoe    A    C        0      0        2 
  22  chr22_5640906     ZGre    A    C        0      0        2 
  22  chr22_5640906     ZHar    A    C        0      0        2 
  22  chr22_5640906   Sample    A    C        1      2        2 
  22  chr22_5647391     AAsi    C    T        0      0        2 
  22  chr22_5647391     AKia    C    T      0.5      1        2 
  22  chr22_5647391     AOna    C    T        0      0        2 
  22  chr22_5647391     ASom    C    T        0      0        2 
  22  chr22_5647391     HCab    C    T        0      0        2 
  22  chr22_5647391     HPrz    C    T        0      0        2 
  22  chr22_5647391     ZBoe    C    T        0      0        2 
  22  chr22_5647391     ZGre    C    T        0      0        2 
  22  chr22_5647391     ZHar    C    T        0      0        2 
  22  chr22_5647391   Sample    C    T        0      0        2 
  22  chr22_5648356     AAsi    G    C        0      0        2 
  22  chr22_5648356     AKia    G    C        0      0        2 
  22  chr22_5648356     AOna    G    C        0      0        2 
  22  chr22_5648356     ASom    G    C        0      0        2 
  22  chr22_5648356     HCab    G    C        1      2        2 
  22  chr22_5648356     HPrz    G    C        1      2        2 
  22  chr22_5648356     ZBoe    G    C        0      0        2 
  22  chr22_5648356     ZGre    G    C        0      0        2 
  22  chr22_5648356     ZHar    G    C        0      0        2 
  22  chr22_5648356   Sample    G    C        1      2        2 
  22  chr22_5653519     AAsi    G    A        0      0        2 
  22  chr22_5653519     AKia    G    A        0      0        2 
  22  chr22_5653519     AOna    G    A        0      0        2 
  22  chr22_5653519     ASom    G    A        0      0        2 
  22  chr22_5653519     HCab    G    A        1      2        2 
  22  chr22_5653519     HPrz    G    A        1      2        2 
  22  chr22_5653519     ZBoe    G    A        0      0        2 
  22  chr22_5653519     ZGre    G    A        0      0        2 
  22  chr22_5653519     ZHar    G    A        0      0        2 
  22  chr22_5653519   Sample    G    A        1      2        2 
  22  chr22_5653803     AAsi    C    T        0      0        2 
  22  chr22_5653803     AKia    C    T        0      0        2 
  22  chr22_5653803     AOna    C    T        0      0        2 
  22  chr22_5653803     ASom    C    T        0      0        2 
  22  chr22_5653803     HCab    C    T        0      0        2 
  22  chr22_5653803     HPrz    C    T        0      0        2 
  22  chr22_5653803     ZBoe    C    T        1      2        2 
  22  chr22_5653803     ZGre    C    T        0      0        2 
  22  chr22_5653803     ZHar    C    T        0      0        2 
  22  chr22_5653803   Sample    C    T        0      0        2 
  22  chr22_5654082     AAsi    G    C        0      0        2 
  22  chr22_5654082     AKia    G    C        0      0        2 
  22  chr22_5654082     AOna    G    C        0      0        2 
  22  chr22_5654082     ASom    G    C        0      0        2 
  22  chr22_5654082     HCab    G    C        1      2        2 
  22  chr22_5654082     HPrz    G    C        1      2        2 
  22  chr22_5654082     ZBoe    G    C        0      0        2 
  22  chr22_5654082     ZGre    G    C        0      0        2 
  22  chr22_5654082     ZHar    G    C        0      0        2 
  22  chr22_5654082   Sample    G    C        1      2        2 
  22  chr22_5655385     AAsi    G    A        0      0        2 
  22  chr22_5655385     AKia    G    A        0      0        2 
  22  chr22_5655385     AOna    G    A        0      0        2 
  22  chr22_5655385     ASom    G    A        0      0        2 
  22  chr22_5655385     HCab    G    A        1      2        2 
  22  chr22_5655385     HPrz    G    A        1      2        2 
  22  chr22_5655385     ZBoe    G    A        0      0        2 
  22  chr22_5655385     ZGre    G    A        0      0        2 
  22  chr22_5655385     ZHar    G    A        0      0        2 
  22  chr22_5655385   Sample    G    A        1      2        2 
  22  chr22_5657687     AAsi    C    A        1      2        2 
  22  chr22_5657687     AKia    C    A        1      2        2 
  22  chr22_5657687     AOna    C    A        1      2        2 
  22  chr22_5657687     ASom    C    A        1      2        2 
  22  chr22_5657687     HCab    C    A        0      0        2 
  22  chr22_5657687     HPrz    C    A        0      0        2 
  22  chr22_5657687     ZBoe    C    A        0      0        2 
  22  chr22_5657687     ZGre    C    A        0      0        2 
  22  chr22_5657687     ZHar    C    A        0      0        2 
  22  chr22_5657687   Sample    C    A        0      0        2 
  22  chr22_5660649     AAsi    A    G        0      0        2 
  22  chr22_5660649     AKia    A    G        0      0        2 
  22  chr22_5660649     AOna    A    G        0      0        2 
  22  chr22_5660649     ASom    A    G        0      0        2 
  22  chr22_5660649     HCab    A    G        0      0        2 
  22  chr22_5660649     HPrz    A    G        0      0        2 
  22  chr22_5660649     ZBoe    A    G        0      0        2 
  22  chr22_5660649     ZGre    A    G        0      0        2 
  22  chr22_5660649     ZHar    A    G        1      2        2 
  22  chr22_5660649   Sample    A    G        0      0        2 
  22  chr22_5661263     AAsi    T    C        0      0        2 
  22  chr22_5661263     AKia    T    C        0      0        2 
  22  chr22_5661263     AOna    T    C        0      0        2 
  22  chr22_5661263     ASom    T    C        0      0        2 
  22  chr22_5661263     HCab    T    C        0      0        2 
  22  chr22_5661263     HPrz    T    C      0.5      1        2 
  22  chr22_5661263     ZBoe    T    C        0      0        2 
  22  chr22_5661263     ZGre    T    C        0      0        2 
  22  chr22_5661263     ZHar    T    C        0      0        2 
  22  chr22_5661263   Sample    T    C        0      0        2 
  22  chr22_5664788     AAsi    T    C        1      2        2 
  22  chr22_5664788     AKia    T    C        0      0        2 
  22  chr22_5664788     AOna    T    C        0      0        2 
  22  chr22_5664788     ASom    T    C        0      0        2 
  22  chr22_5664788     HCab    T    C        0      0        2 
  22  chr22_5664788     HPrz    T    C        0      0        2 
  22  chr22_5664788     ZBoe    T    C        0      0        2 
  22  chr22_5664788     ZGre    T    C        0      0        2 
  22  chr22_5664788     ZHar    T    C        0      0        2 
  22  chr22_5664788   Sample    T    C        0      0        2 
  22  chr22_5671665     AAsi    G    A        0      0        2 
  22  chr22_5671665     AKia    G    A        0      0        2 
  22  chr22_5671665     AOna    G    A        0      0        2 
  22  chr22_5671665     ASom    G    A        0      0        2 
  22  chr22_5671665     HCab    G    A        1      2        2 
  22  chr22_5671665     HPrz    G    A        1      2        2 
  22  chr22_5671665     ZBoe    G    A        0      0        2 
  22  chr22_5671665     ZGre    G    A        0      0        2 
  22  chr22_5671665     ZHar    G    A        0      0        2 
  22  chr22_5671665   Sample    G    A        1      2        2 
  22  chr22_5680695     AAsi    A    G        0      0        2 
  22  chr22_5680695     AKia    A    G        0      0        2 
  22  chr22_5680695     AOna    A    G        0      0        2 
  22  chr22_5680695     ASom    A    G        0      0        2 
  22  chr22_5680695     HCab    A    G        1      2        2 
  22  chr22_5680695     HPrz    A    G        1      2        2 
  22  chr22_5680695     ZBoe    A    G        0      0        2 
  22  chr22_5680695     ZGre    A    G        0      0        2 
  22  chr22_5680695     ZHar    A    G        0      0        2 
  22  chr22_5680695   Sample    A    G        1      2        2 
  22  chr22_5681617     AAsi    A    G        0      0        2 
  22  chr22_5681617     AKia    A    G        0      0        2 
  22  chr22_5681617     AOna    A    G      0.5      1        2 
  22  chr22_5681617     ASom    A    G        0      0        2 
  22  chr22_5681617     HCab    A    G        1      2        2 
  22  chr22_5681617     HPrz    A    G        1      2        2 
  22  chr22_5681617     ZBoe    A    G        0      0        2 
  22  chr22_5681617     ZGre    A    G        0      0        2 
  22  chr22_5681617     ZHar    A    G        0      0        2 
  22  chr22_5681617   Sample    A    G        1      2        2 
  22  chr22_5682678     AAsi    T    C        0      0        2 
  22  chr22_5682678     AKia    T    C        0      0        2 
  22  chr22_5682678     AOna    T    C        0      0        2 
  22  chr22_5682678     ASom    T    C        0      0        2 
  22  chr22_5682678     HCab    T    C        0      0        2 
  22  chr22_5682678     HPrz    T    C        0      0        2 
  22  chr22_5682678     ZBoe    T    C        1      2        2 
  22  chr22_5682678     ZGre    T    C        1      2        2 
  22  chr22_5682678     ZHar    T    C        1      2        2 
  22  chr22_5682678   Sample    T    C        0      0        2 
  22  chr22_5687204     AAsi    C    T        0      0        2 
  22  chr22_5687204     AKia    C    T      0.5      1        2 
  22  chr22_5687204     AOna    C    T        0      0        2 
  22  chr22_5687204     ASom    C    T        0      0        2 
  22  chr22_5687204     HCab    C    T        0      0        2 
  22  chr22_5687204     HPrz    C    T        0      0        2 
  22  chr22_5687204     ZBoe    C    T        0      0        2 
  22  chr22_5687204     ZGre    C    T        0      0        2 
  22  chr22_5687204     ZHar    C    T        0      0        2 
  22  chr22_5687204   Sample    C    T        0      0        2 
  22  chr22_5692960     AAsi    A    G        0      0        2 
  22  chr22_5692960     AKia    A    G        0      0        2 
  22  chr22_5692960     AOna    A    G        0      0        2 
  22  chr22_5692960     ASom    A    G        0      0        2 
  22  chr22_5692960     HCab    A    G        0      0        2 
  22  chr22_5692960     HPrz    A    G        0      0        2 
  22  chr22_5692960     ZBoe    A    G      0.5      1        2 
  22  chr22_5692960     ZGre    A    G        0      0        2 
  22  chr22_5692960     ZHar    A    G        0      0        2 
  22  chr22_5692960   Sample    A    G        0      0        2 
  22  chr22_5697658     AAsi    C    G        0      0        2 
  22  chr22_5697658     AKia    C    G        1      2        2 
  22  chr22_5697658     AOna    C    G        0      0        2 
  22  chr22_5697658     ASom    C    G        0      0        2 
  22  chr22_5697658     HCab    C    G        0      0        2 
  22  chr22_5697658     HPrz    C    G        0      0        2 
  22  chr22_5697658     ZBoe    C    G        0      0        2 
  22  chr22_5697658     ZGre    C    G        0      0        2 
  22  chr22_5697658     ZHar    C    G        0      0        2 
  22  chr22_5697658   Sample    C    G        0      0        2 
  22  chr22_5699304     AAsi    A    C        0      0        2 
  22  chr22_5699304     AKia    A    C        0      0        2 
  22  chr22_5699304     AOna    A    C      0.5      1        2 
  22  chr22_5699304     ASom    A    C        0      0        2 
  22  chr22_5699304     HCab    A    C        0      0        2 
  22  chr22_5699304     HPrz    A    C        0      0        2 
  22  chr22_5699304     ZBoe    A    C        0      0        2 
  22  chr22_5699304     ZGre    A    C        0      0        2 
  22  chr22_5699304     ZHar    A    C        0      0        2 
  22  chr22_5699304   Sample    A    C        0      0        2 
  22  chr22_5706501     AAsi    G    A        0      0        2 
  22  chr22_5706501     AKia    G    A        0      0        2 
  22  chr22_5706501     AOna    G    A        0      0        2 
  22  chr22_5706501     ASom    G    A        1      2        2 
  22  chr22_5706501     HCab    G    A        0      0        2 
  22  chr22_5706501     HPrz    G    A        0      0        2 
  22  chr22_5706501     ZBoe    G    A        0      0        2 
  22  chr22_5706501     ZGre    G    A        0      0        2 
  22  chr22_5706501     ZHar    G    A        0      0        2 
  22  chr22_5706501   Sample    G    A        0      0        2 
  22  chr22_5707730     AAsi    A    G        0      0        2 
  22  chr22_5707730     AKia    A    G        1      2        2 
  22  chr22_5707730     AOna    A    G        0      0        2 
  22  chr22_5707730     ASom    A    G        0      0        2 
  22  chr22_5707730     HCab    A    G        0      0        2 
  22  chr22_5707730     HPrz    A    G        0      0        2 
  22  chr22_5707730     ZBoe    A    G        0      0        2 
  22  chr22_5707730     ZGre    A    G        0      0        2 
  22  chr22_5707730     ZHar    A    G        0      0        2 
  22  chr22_5707730   Sample    A    G        0      0        2 
  22  chr22_5708505     AAsi    G    A        0      0        2 
  22  chr22_5708505     AKia    G    A        0      0        2 
  22  chr22_5708505     AOna    G    A        0      0        2 
  22  chr22_5708505     ASom    G    A        0      0        2 
  22  chr22_5708505     HCab    G    A        1      2        2 
  22  chr22_5708505     HPrz    G    A        1      2        2 
  22  chr22_5708505     ZBoe    G    A        0      0        2 
  22  chr22_5708505     ZGre    G    A        0      0        2 
  22  chr22_5708505     ZHar    G    A        0      0        2 
  22  chr22_5708505   Sample    G    A        1      2        2 
  22  chr22_5713329     AAsi    A    G        0      0        2 
  22  chr22_5713329     AKia    A    G        0      0        2 
  22  chr22_5713329     AOna    A    G        0      0        2 
  22  chr22_5713329     ASom    A    G        0      0        2 
  22  chr22_5713329     HCab    A    G        1      2        2 
  22  chr22_5713329     HPrz    A    G        1      2        2 
  22  chr22_5713329     ZBoe    A    G        0      0        2 
  22  chr22_5713329     ZGre    A    G        0      0        2 
  22  chr22_5713329     ZHar    A    G        0      0        2 
  22  chr22_5713329   Sample    A    G        1      2        2 
  22  chr22_5718147     AAsi    T    C      0.5      1        2 
  22  chr22_5718147     AKia    T    C        0      0        2 
  22  chr22_5718147     AOna    T    C        0      0        2 
  22  chr22_5718147     ASom    T    C        1      2        2 
  22  chr22_5718147     HCab    T    C        0      0        2 
  22  chr22_5718147     HPrz    T    C        0      0        2 
  22  chr22_5718147     ZBoe    T    C        0      0        2 
  22  chr22_5718147     ZGre    T    C        0      0        2 
  22  chr22_5718147     ZHar    T    C        0      0        2 
  22  chr22_5718147   Sample    T    C        0      0        2 
  22  chr22_5718306     AAsi    A    G        0      0        2 
  22  chr22_5718306     AKia    A    G      0.5      1        2 
  22  chr22_5718306     AOna    A    G        0      0        2 
  22  chr22_5718306     ASom    A    G        0      0        2 
  22  chr22_5718306     HCab    A    G        0      0        2 
  22  chr22_5718306     HPrz    A    G        0      0        2 
  22  chr22_5718306     ZBoe    A    G        0      0        2 
  22  chr22_5718306     ZGre    A    G        0      0        2 
  22  chr22_5718306     ZHar    A    G        0      0        2 
  22  chr22_5718306   Sample    A    G        0      0        2 
  22  chr22_5718472     AAsi    A    G        0      0        2 
  22  chr22_5718472     AKia    A    G        0      0        2 
  22  chr22_5718472     AOna    A    G        0      0        2 
  22  chr22_5718472     ASom    A    G        0      0        2 
  22  chr22_5718472     HCab    A    G        0      0        2 
  22  chr22_5718472     HPrz    A    G        0      0        2 
  22  chr22_5718472     ZBoe    A    G        0      0        2 
  22  chr22_5718472     ZGre    A    G        1      2        2 
  22  chr22_5718472     ZHar    A    G        0      0        2 
  22  chr22_5718472   Sample    A    G        0      0        2 
  22  chr22_5719234     AAsi    T    C        0      0        2 
  22  chr22_5719234     AKia    T    C        1      2        2 
  22  chr22_5719234     AOna    T    C        1      2        2 
  22  chr22_5719234     ASom    T    C        0      0        2 
  22  chr22_5719234     HCab    T    C        0      0        2 
  22  chr22_5719234     HPrz    T    C        0      0        2 
  22  chr22_5719234     ZBoe    T    C        0      0        2 
  22  chr22_5719234     ZGre    T    C        0      0        2 
  22  chr22_5719234     ZHar    T    C        0      0        2 
  22  chr22_5719234   Sample    T    C        0      0        2 
  22  chr22_5721933     AAsi    C    T        0      0        2 
  22  chr22_5721933     AKia    C    T        0      0        2 
  22  chr22_5721933     AOna    C    T      0.5      1        2 
  22  chr22_5721933     ASom    C    T        0      0        2 
  22  chr22_5721933     HCab    C    T        0      0        2 
  22  chr22_5721933     HPrz    C    T        0      0        2 
  22  chr22_5721933     ZBoe    C    T        0      0        2 
  22  chr22_5721933     ZGre    C    T        0      0        2 
  22  chr22_5721933     ZHar    C    T        0      0        2 
  22  chr22_5721933   Sample    C    T        0      0        2 
  22  chr22_5735718     AAsi    A    G        0      0        2 
  22  chr22_5735718     AKia    A    G        0      0        2 
  22  chr22_5735718     AOna    A    G        0      0        2 
  22  chr22_5735718     ASom    A    G        0      0        2 
  22  chr22_5735718     HCab    A    G        1      2        2 
  22  chr22_5735718     HPrz    A    G        0      0        2 
  22  chr22_5735718     ZBoe    A    G        0      0        2 
  22  chr22_5735718     ZGre    A    G        0      0        2 
  22  chr22_5735718     ZHar    A    G        0      0        2 
  22  chr22_5735718   Sample    A    G        1      2        2 
  22  chr22_5735797     AAsi    C    T        0      0        2 
  22  chr22_5735797     AKia    C    T        0      0        2 
  22  chr22_5735797     AOna    C    T        0      0        2 
  22  chr22_5735797     ASom    C    T        0      0        2 
  22  chr22_5735797     HCab    C    T        0      0        2 
  22  chr22_5735797     HPrz    C    T        0      0        2 
  22  chr22_5735797     ZBoe    C    T        0      0        2 
  22  chr22_5735797     ZGre    C    T        1      2        2 
  22  chr22_5735797     ZHar    C    T        0      0        2 
  22  chr22_5735797   Sample    C    T        0      0        2 
  22  chr22_5736534     AAsi    C    T        0      0        2 
  22  chr22_5736534     AKia    C    T        0      0        2 
  22  chr22_5736534     AOna    C    T        0      0        2 
  22  chr22_5736534     ASom    C    T        0      0        2 
  22  chr22_5736534     HCab    C    T        1      2        2 
  22  chr22_5736534     HPrz    C    T        1      2        2 
  22  chr22_5736534     ZBoe    C    T        0      0        2 
  22  chr22_5736534     ZGre    C    T        0      0        2 
  22  chr22_5736534     ZHar    C    T        0      0        2 
  22  chr22_5736534   Sample    C    T        1      2        2 
  22  chr22_5738407     AAsi    A    G        0      0        2 
  22  chr22_5738407     AKia    A    G        0      0        2 
  22  chr22_5738407     AOna    A    G        0      0        2 
  22  chr22_5738407     ASom    A    G        0      0        2 
  22  chr22_5738407     HCab    A    G        1      2        2 
  22  chr22_5738407     HPrz    A    G        1      2        2 
  22  chr22_5738407     ZBoe    A    G        0      0        2 
  22  chr22_5738407     ZGre    A    G        0      0        2 
  22  chr22_5738407     ZHar    A    G        0      0        2 
  22  chr22_5738407   Sample    A    G        1      2        2 
  22  chr22_5742270     AAsi    T    G      0.5      1        2 
  22  chr22_5742270     AKia    T    G        0      0        2 
  22  chr22_5742270     AOna    T    G        0      0        2 
  22  chr22_5742270     ASom    T    G        0      0        2 
  22  chr22_5742270     HCab    T    G        0      0        2 
  22  chr22_5742270     HPrz    T    G        0      0        2 
  22  chr22_5742270     ZBoe    T    G        0      0        2 
  22  chr22_5742270     ZGre    T    G        0      0        2 
  22  chr22_5742270     ZHar    T    G        0      0        2 
  22  chr22_5742270   Sample    T    G        0      0        2 
  22  chr22_5743668     AAsi    G    C        0      0        2 
  22  chr22_5743668     AKia    G    C        0      0        2 
  22  chr22_5743668     AOna    G    C        0      0        2 
  22  chr22_5743668     ASom    G    C        0      0        2 
  22  chr22_5743668     HCab    G    C        0      0        2 
  22  chr22_5743668     HPrz    G    C        0      0        2 
  22  chr22_5743668     ZBoe    G    C      0.5      1        2 
  22  chr22_5743668     ZGre    G    C        0      0        2 
  22  chr22_5743668     ZHar    G    C        0      0        2 
  22  chr22_5743668   Sample    G    C        0      0        2 
  22  chr22_5745522     AAsi    T    C        0      0        2 
  22  chr22_5745522     AKia    T    C        0      0        2 
  22  chr22_5745522     AOna    T    C      0.5      1        2 
  22  chr22_5745522     ASom    T    C        0      0        2 
  22  chr22_5745522     HCab    T    C        0      0        2 
  22  chr22_5745522     HPrz    T    C        0      0        2 
  22  chr22_5745522     ZBoe    T    C        0      0        2 
  22  chr22_5745522     ZGre    T    C        0      0        2 
  22  chr22_5745522     ZHar    T    C        0      0        2 
  22  chr22_5745522   Sample    T    C        0      0        2 
  22  chr22_5749093     AAsi    G    A        0      0        2 
  22  chr22_5749093     AKia    G    A        0      0        2 
  22  chr22_5749093     AOna    G    A        0      0        2 
  22  chr22_5749093     ASom    G    A        0      0        2 
  22  chr22_5749093     HCab    G    A        1      2        2 
  22  chr22_5749093     HPrz    G    A        1      2        2 
  22  chr22_5749093     ZBoe    G    A        0      0        2 
  22  chr22_5749093     ZGre    G    A        0      0        2 
  22  chr22_5749093     ZHar    G    A        0      0        2 
  22  chr22_5749093   Sample    G    A        1      2        2 
  22  chr22_5749846     AAsi    C    T        0      0        2 
  22  chr22_5749846     AKia    C    T        0      0        2 
  22  chr22_5749846     AOna    C    T        0      0        2 
  22  chr22_5749846     ASom    C    T        0      0        2 
  22  chr22_5749846     HCab    C    T        0      0        2 
  22  chr22_5749846     HPrz    C    T        0      0        2 
  22  chr22_5749846     ZBoe    C    T      0.5      1        2 
  22  chr22_5749846     ZGre    C    T        1      2        2 
  22  chr22_5749846     ZHar    C    T        0      0        2 
  22  chr22_5749846   Sample    C    T        0      0        2 
  22  chr22_5753868     AAsi    G    C        0      0        2 
  22  chr22_5753868     AKia    G    C        0      0        2 
  22  chr22_5753868     AOna    G    C        0      0        2 
  22  chr22_5753868     ASom    G    C        0      0        2 
  22  chr22_5753868     HCab    G    C        0      0        2 
  22  chr22_5753868     HPrz    G    C      0.5      1        2 
  22  chr22_5753868     ZBoe    G    C        0      0        2 
  22  chr22_5753868     ZGre    G    C        0      0        2 
  22  chr22_5753868     ZHar    G    C        0      0        2 
  22  chr22_5753868   Sample    G    C        0      0        2 
  22  chr22_5757953     AAsi    A    G        0      0        2 
  22  chr22_5757953     AKia    A    G        0      0        2 
  22  chr22_5757953     AOna    A    G        0      0        2 
  22  chr22_5757953     ASom    A    G        0      0        2 
  22  chr22_5757953     HCab    A    G        1      2        2 
  22  chr22_5757953     HPrz    A    G        1      2        2 
  22  chr22_5757953     ZBoe    A    G        0      0        2 
  22  chr22_5757953     ZGre    A    G        0      0        2 
  22  chr22_5757953     ZHar    A    G        0      0        2 
  22  chr22_5757953   Sample    A    G        1      2        2 
  22  chr22_5761095     AAsi    T    C        0      0        2 
  22  chr22_5761095     AKia    T    C        0      0        2 
  22  chr22_5761095     AOna    T    C      0.5      1        2 
  22  chr22_5761095     ASom    T    C        0      0        2 
  22  chr22_5761095     HCab    T    C        0      0        2 
  22  chr22_5761095     HPrz    T    C        0      0        2 
  22  chr22_5761095     ZBoe    T    C        0      0        2 
  22  chr22_5761095     ZGre    T    C        0      0        2 
  22  chr22_5761095     ZHar    T    C        0      0        2 
  22  chr22_5761095   Sample    T    C        0      0        2 
  22  chr22_5766210     AAsi    T    C        0      0        2 
  22  chr22_5766210     AKia    T    C        0      0        2 
  22  chr22_5766210     AOna    T    C        0      0        2 
  22  chr22_5766210     ASom    T    C        0      0        2 
  22  chr22_5766210     HCab    T    C      0.5      1        2 
  22  chr22_5766210     HPrz    T    C        0      0        2 
  22  chr22_5766210     ZBoe    T    C        0      0        2 
  22  chr22_5766210     ZGre    T    C        0      0        2 
  22  chr22_5766210     ZHar    T    C        0      0        2 
  22  chr22_5766210   Sample    T    C        0      0        2 
  22  chr22_5766557     AAsi    G    A        0      0        2 
  22  chr22_5766557     AKia    G    A        0      0        2 
  22  chr22_5766557     AOna    G    A        0      0        2 
  22  chr22_5766557     ASom    G    A        0      0        2 
  22  chr22_5766557     HCab    G    A        0      0        2 
  22  chr22_5766557     HPrz    G    A        0      0        2 
  22  chr22_5766557     ZBoe    G    A      0.5      1        2 
  22  chr22_5766557     ZGre    G    A        0      0        2 
  22  chr22_5766557     ZHar    G    A        0      0        2 
  22  chr22_5766557   Sample    G    A        0      0        2 
  22  chr22_5769801     AAsi    C    A      0.5      1        2 
  22  chr22_5769801     AKia    C    A        0      0        2 
  22  chr22_5769801     AOna    C    A        0      0        2 
  22  chr22_5769801     ASom    C    A        0      0        2 
  22  chr22_5769801     HCab    C    A        0      0        2 
  22  chr22_5769801     HPrz    C    A        0      0        2 
  22  chr22_5769801     ZBoe    C    A        0      0        2 
  22  chr22_5769801     ZGre    C    A        0      0        2 
  22  chr22_5769801     ZHar    C    A        0      0        2 
  22  chr22_5769801   Sample    C    A        0      0        2 
  22  chr22_5772576     AAsi    C    T      0.5      1        2 
  22  chr22_5772576     AKia    C    T      0.5      1        2 
  22  chr22_5772576     AOna    C    T        0      0        2 
  22  chr22_5772576     ASom    C    T        0      0        2 
  22  chr22_5772576     HCab    C    T        0      0        2 
  22  chr22_5772576     HPrz    C    T        0      0        2 
  22  chr22_5772576     ZBoe    C    T        0      0        2 
  22  chr22_5772576     ZGre    C    T        0      0        2 
  22  chr22_5772576     ZHar    C    T        0      0        2 
  22  chr22_5772576   Sample    C    T        0      0        2 
  22  chr22_5778220     AAsi    A    G        0      0        2 
  22  chr22_5778220     AKia    A    G        0      0        2 
  22  chr22_5778220     AOna    A    G        0      0        2 
  22  chr22_5778220     ASom    A    G        0      0        2 
  22  chr22_5778220     HCab    A    G        0      0        2 
  22  chr22_5778220     HPrz    A    G        0      0        2 
  22  chr22_5778220     ZBoe    A    G        0      0        2 
  22  chr22_5778220     ZGre    A    G        0      0        2 
  22  chr22_5778220     ZHar    A    G        1      2        2 
  22  chr22_5778220   Sample    A    G        0      0        2 
  22  chr22_5778318     AAsi    G    C        0      0        2 
  22  chr22_5778318     AKia    G    C        0      0        2 
  22  chr22_5778318     AOna    G    C        0      0        2 
  22  chr22_5778318     ASom    G    C        0      0        2 
  22  chr22_5778318     HCab    G    C        0      0        2 
  22  chr22_5778318     HPrz    G    C        0      0        2 
  22  chr22_5778318     ZBoe    G    C        0      0        2 
  22  chr22_5778318     ZGre    G    C        1      2        2 
  22  chr22_5778318     ZHar    G    C        0      0        2 
  22  chr22_5778318   Sample    G    C        0      0        2 
  22  chr22_5779113     AAsi    C    G        0      0        2 
  22  chr22_5779113     AKia    C    G        0      0        2 
  22  chr22_5779113     AOna    C    G        0      0        2 
  22  chr22_5779113     ASom    C    G        0      0        2 
  22  chr22_5779113     HCab    C    G        1      2        2 
  22  chr22_5779113     HPrz    C    G        1      2        2 
  22  chr22_5779113     ZBoe    C    G        0      0        2 
  22  chr22_5779113     ZGre    C    G        0      0        2 
  22  chr22_5779113     ZHar    C    G        0      0        2 
  22  chr22_5779113   Sample    C    G        1      2        2 
  22  chr22_5786345     AAsi    C    T        0      0        2 
  22  chr22_5786345     AKia    C    T        0      0        2 
  22  chr22_5786345     AOna    C    T        0      0        2 
  22  chr22_5786345     ASom    C    T        0      0        2 
  22  chr22_5786345     HCab    C    T        1      2        2 
  22  chr22_5786345     HPrz    C    T        1      2        2 
  22  chr22_5786345     ZBoe    C    T        0      0        2 
  22  chr22_5786345     ZGre    C    T        0      0        2 
  22  chr22_5786345     ZHar    C    T        0      0        2 
  22  chr22_5786345   Sample    C    T        1      2        2 
  22  chr22_5792143     AAsi    A    G      0.5      1        2 
  22  chr22_5792143     AKia    A    G        0      0        2 
  22  chr22_5792143     AOna    A    G        0      0        2 
  22  chr22_5792143     ASom    A    G        0      0        2 
  22  chr22_5792143     HCab    A    G        0      0        2 
  22  chr22_5792143     HPrz    A    G        0      0        2 
  22  chr22_5792143     ZBoe    A    G        0      0        2 
  22  chr22_5792143     ZGre    A    G        0      0        2 
  22  chr22_5792143     ZHar    A    G        0      0        2 
  22  chr22_5792143   Sample    A    G        0      0        2 
  22  chr22_5793878     AAsi    T    C        0      0        2 
  22  chr22_5793878     AKia    T    C      0.5      1        2 
  22  chr22_5793878     AOna    T    C        0      0        2 
  22  chr22_5793878     ASom    T    C        0      0        2 
  22  chr22_5793878     HCab    T    C        0      0        2 
  22  chr22_5793878     HPrz    T    C        0      0        2 
  22  chr22_5793878     ZBoe    T    C        0      0        2 
  22  chr22_5793878     ZGre    T    C        0      0        2 
  22  chr22_5793878     ZHar    T    C        0      0        2 
  22  chr22_5793878   Sample    T    C        0      0        2 
  22  chr22_5795161     AAsi    A    G        0      0        2 
  22  chr22_5795161     AKia    A    G        0      0        2 
  22  chr22_5795161     AOna    A    G        0      0        2 
  22  chr22_5795161     ASom    A    G        0      0        2 
  22  chr22_5795161     HCab    A    G        1      2        2 
  22  chr22_5795161     HPrz    A    G        1      2        2 
  22  chr22_5795161     ZBoe    A    G        0      0        2 
  22  chr22_5795161     ZGre    A    G        0      0        2 
  22  chr22_5795161     ZHar    A    G        0      0        2 
  22  chr22_5795161   Sample    A    G        1      2        2 
  22  chr22_5796712     AAsi    T    C        0      0        2 
  22  chr22_5796712     AKia    T    C        0      0        2 
  22  chr22_5796712     AOna    T    C        0      0        2 
  22  chr22_5796712     ASom    T    C        0      0        2 
  22  chr22_5796712     HCab    T    C      0.5      1        2 
  22  chr22_5796712     HPrz    T    C        0      0        2 
  22  chr22_5796712     ZBoe    T    C        0      0        2 
  22  chr22_5796712     ZGre    T    C        0      0        2 
  22  chr22_5796712     ZHar    T    C        0      0        2 
  22  chr22_5796712   Sample    T    C        0      0        2 
  22  chr22_5798850     AAsi    A    G        0      0        2 
  22  chr22_5798850     AKia    A    G        0      0        2 
  22  chr22_5798850     AOna    A    G      0.5      1        2 
  22  chr22_5798850     ASom    A    G        0      0        2 
  22  chr22_5798850     HCab    A    G        0      0        2 
  22  chr22_5798850     HPrz    A    G        0      0        2 
  22  chr22_5798850     ZBoe    A    G        0      0        2 
  22  chr22_5798850     ZGre    A    G        0      0        2 
  22  chr22_5798850     ZHar    A    G        0      0        2 
  22  chr22_5798850   Sample    A    G        0      0        2 
  22  chr22_5799419     AAsi    C    T        0      0        2 
  22  chr22_5799419     AKia    C    T        0      0        2 
  22  chr22_5799419     AOna    C    T        0      0        2 
  22  chr22_5799419     ASom    C    T        0      0        2 
  22  chr22_5799419     HCab    C    T        1      2        2 
  22  chr22_5799419     HPrz    C    T        1      2        2 
  22  chr22_5799419     ZBoe    C    T        0      0        2 
  22  chr22_5799419     ZGre    C    T        0      0        2 
  22  chr22_5799419     ZHar    C    T        0      0        2 
  22  chr22_5799419   Sample    C    T        1      2        2 
  22  chr22_5806444     AAsi    G    C        0      0        2 
  22  chr22_5806444     AKia    G    C        0      0        2 
  22  chr22_5806444     AOna    G    C        0      0        2 
  22  chr22_5806444     ASom    G    C        0      0        2 
  22  chr22_5806444     HCab    G    C        1      2        2 
  22  chr22_5806444     HPrz    G    C        1      2        2 
  22  chr22_5806444     ZBoe    G    C        0      0        2 
  22  chr22_5806444     ZGre    G    C        0      0        2 
  22  chr22_5806444     ZHar    G    C        0      0        2 
  22  chr22_5806444   Sample    G    C        1      2        2 
  22  chr22_5808593     AAsi    C    A        0      0        2 
  22  chr22_5808593     AKia    C    A        0      0        2 
  22  chr22_5808593     AOna    C    A        0      0        2 
  22  chr22_5808593     ASom    C    A        0      0        2 
  22  chr22_5808593     HCab    C    A        0      0        2 
  22  chr22_5808593     HPrz    C    A      0.5      1        2 
  22  chr22_5808593     ZBoe    C    A        0      0        2 
  22  chr22_5808593     ZGre    C    A        0      0        2 
  22  chr22_5808593     ZHar    C    A        0      0        2 
  22  chr22_5808593   Sample    C    A        0      0        2 
  22  chr22_5810501     AAsi    A    G        0      0        2 
  22  chr22_5810501     AKia    A    G        0      0        2 
  22  chr22_5810501     AOna    A    G      0.5      1        2 
  22  chr22_5810501     ASom    A    G        0      0        2 
  22  chr22_5810501     HCab    A    G        0      0        2 
  22  chr22_5810501     HPrz    A    G        0      0        2 
  22  chr22_5810501     ZBoe    A    G        0      0        2 
  22  chr22_5810501     ZGre    A    G        0      0        2 
  22  chr22_5810501     ZHar    A    G        0      0        2 
  22  chr22_5810501   Sample    A    G        0      0        2 
  22  chr22_5816083     AAsi    G    A        0      0        2 
  22  chr22_5816083     AKia    G    A        0      0        2 
  22  chr22_5816083     AOna    G    A        0      0        2 
  22  chr22_5816083     ASom    G    A        0      0        2 
  22  chr22_5816083     HCab    G    A        1      2        2 
  22  chr22_5816083     HPrz    G    A        1      2        2 
  22  chr22_5816083     ZBoe    G    A        0      0        2 
  22  chr22_5816083     ZGre    G    A        0      0        2 
  22  chr22_5816083     ZHar    G    A        0      0        2 
  22  chr22_5816083   Sample    G    A        1      2        2 
  22  chr22_5817900     AAsi    A    T        0      0        2 
  22  chr22_5817900     AKia    A    T        0      0        2 
  22  chr22_5817900     AOna    A    T        0      0        2 
  22  chr22_5817900     ASom    A    T        0      0        2 
  22  chr22_5817900     HCab    A    T        1      2        2 
  22  chr22_5817900     HPrz    A    T        1      2        2 
  22  chr22_5817900     ZBoe    A    T        0      0        2 
  22  chr22_5817900     ZGre    A    T        0      0        2 
  22  chr22_5817900     ZHar    A    T        0      0        2 
  22  chr22_5817900   Sample    A    T        1      2        2 
  22  chr22_5818542     AAsi    A    C        0      0        2 
  22  chr22_5818542     AKia    A    C        0      0        2 
  22  chr22_5818542     AOna    A    C        0      0        2 
  22  chr22_5818542     ASom    A    C        0      0        2 
  22  chr22_5818542     HCab    A    C      0.5      1        2 
  22  chr22_5818542     HPrz    A    C      0.5      1        2 
  22  chr22_5818542     ZBoe    A    C        0      0        2 
  22  chr22_5818542     ZGre    A    C        0      0        2 
  22  chr22_5818542     ZHar    A    C        0      0        2 
  22  chr22_5818542   Sample    A    C        1      2        2 
  22  chr22_5822330     AAsi    T    C        0      0        2 
  22  chr22_5822330     AKia    T    C        0      0        2 
  22  chr22_5822330     AOna    T    C        0      0        2 
  22  chr22_5822330     ASom    T    C        0      0        2 
  22  chr22_5822330     HCab    T    C        1      2        2 
  22  chr22_5822330     HPrz    T    C        1      2        2 
  22  chr22_5822330     ZBoe    T    C        0      0        2 
  22  chr22_5822330     ZGre    T    C        0      0        2 
  22  chr22_5822330     ZHar    T    C        0      0        2 
  22  chr22_5822330   Sample    T    C        1      2        2 
  22  chr22_5828334     AAsi    A    G        0      0        2 
  22  chr22_5828334     AKia    A    G        0      0        2 
  22  chr22_5828334     AOna    A    G        0      0        2 
  22  chr22_5828334     ASom    A    G        0      0        2 
  22  chr22_5828334     HCab    A    G        1      2        2 
  22  chr22_5828334     HPrz    A    G        1      2        2 
  22  chr22_5828334     ZBoe    A    G        0      0        2 
  22  chr22_5828334     ZGre    A    G        0      0        2 
  22  chr22_5828334     ZHar    A    G        0      0        2 
  22  chr22_5828334   Sample    A    G        1      2        2 
  22  chr22_5838267     AAsi    C    A        0      0        2 
  22  chr22_5838267     AKia    C    A        0      0        2 
  22  chr22_5838267     AOna    C    A        0      0        2 
  22  chr22_5838267     ASom    C    A        0      0        2 
  22  chr22_5838267     HCab    C    A        0      0        2 
  22  chr22_5838267     HPrz    C    A        0      0        2 
  22  chr22_5838267     ZBoe    C    A        1      2        2 
  22  chr22_5838267     ZGre    C    A        1      2        2 
  22  chr22_5838267     ZHar    C    A        1      2        2 
  22  chr22_5838267   Sample    C    A        0      0        2 
  22  chr22_5843131     AAsi    G    A        0      0        2 
  22  chr22_5843131     AKia    G    A        1      2        2 
  22  chr22_5843131     AOna    G    A        0      0        2 
  22  chr22_5843131     ASom    G    A        0      0        2 
  22  chr22_5843131     HCab    G    A        0      0        2 
  22  chr22_5843131     HPrz    G    A        0      0        2 
  22  chr22_5843131     ZBoe    G    A        0      0        2 
  22  chr22_5843131     ZGre    G    A        0      0        2 
  22  chr22_5843131     ZHar    G    A        0      0        2 
  22  chr22_5843131   Sample    G    A        0      0        2 
  22  chr22_5843957     AAsi    C    T        0      0        2 
  22  chr22_5843957     AKia    C    T        0      0        2 
  22  chr22_5843957     AOna    C    T        0      0        2 
  22  chr22_5843957     ASom    C    T        0      0        2 
  22  chr22_5843957     HCab    C    T        1      2        2 
  22  chr22_5843957     HPrz    C    T        1      2        2 
  22  chr22_5843957     ZBoe    C    T        0      0        2 
  22  chr22_5843957     ZGre    C    T        0      0        2 
  22  chr22_5843957     ZHar    C    T        0      0        2 
  22  chr22_5843957   Sample    C    T        1      2        2 
  22  chr22_5846767     AAsi    G    A        0      0        2 
  22  chr22_5846767     AKia    G    A        0      0        2 
  22  chr22_5846767     AOna    G    A        0      0        2 
  22  chr22_5846767     ASom    G    A        0      0        2 
  22  chr22_5846767     HCab    G    A        1      2        2 
  22  chr22_5846767     HPrz    G    A        1      2        2 
  22  chr22_5846767     ZBoe    G    A        0      0        2 
  22  chr22_5846767     ZGre    G    A        0      0        2 
  22  chr22_5846767     ZHar    G    A        0      0        2 
  22  chr22_5846767   Sample    G    A        1      2        2 
  22  chr22_5849656     AAsi    T    C        0      0        2 
  22  chr22_5849656     AKia    T    C        0      0        2 
  22  chr22_5849656     AOna    T    C        0      0        2 
  22  chr22_5849656     ASom    T    C        0      0        2 
  22  chr22_5849656     HCab    T    C        1      2        2 
  22  chr22_5849656     HPrz    T    C        1      2        2 
  22  chr22_5849656     ZBoe    T    C        0      0        2 
  22  chr22_5849656     ZGre    T    C        0      0        2 
  22  chr22_5849656     ZHar    T    C        0      0        2 
  22  chr22_5849656   Sample    T    C        1      2        2 
  22  chr22_5863318     AAsi    G    C        0      0        2 
  22  chr22_5863318     AKia    G    C        0      0        2 
  22  chr22_5863318     AOna    G    C        0      0        2 
  22  chr22_5863318     ASom    G    C        0      0        2 
  22  chr22_5863318     HCab    G    C        1      2        2 
  22  chr22_5863318     HPrz    G    C        1      2        2 
  22  chr22_5863318     ZBoe    G    C        0      0        2 
  22  chr22_5863318     ZGre    G    C        0      0        2 
  22  chr22_5863318     ZHar    G    C        0      0        2 
  22  chr22_5863318   Sample    G    C        1      2        2 
  22  chr22_5877309     AAsi    T    C        0      0        2 
  22  chr22_5877309     AKia    T    C        1      2        2 
  22  chr22_5877309     AOna    T    C        0      0        2 
  22  chr22_5877309     ASom    T    C        0      0        2 
  22  chr22_5877309     HCab    T    C        0      0        2 
  22  chr22_5877309     HPrz    T    C        0      0        2 
  22  chr22_5877309     ZBoe    T    C        0      0        2 
  22  chr22_5877309     ZGre    T    C        0      0        2 
  22  chr22_5877309     ZHar    T    C        0      0        2 
  22  chr22_5877309   Sample    T    C        0      0        2 
  22  chr22_5881757     AAsi    A    G        0      0        2 
  22  chr22_5881757     AKia    A    G        0      0        2 
  22  chr22_5881757     AOna    A    G        0      0        2 
  22  chr22_5881757     ASom    A    G        0      0        2 
  22  chr22_5881757     HCab    A    G      0.5      1        2 
  22  chr22_5881757     HPrz    A    G      0.5      1        2 
  22  chr22_5881757     ZBoe    A    G        0      0        2 
  22  chr22_5881757     ZGre    A    G        0      0        2 
  22  chr22_5881757     ZHar    A    G        0      0        2 
  22  chr22_5881757   Sample    A    G        1      2        2 
  22  chr22_5887717     AAsi    G    A        0      0        2 
  22  chr22_5887717     AKia    G    A        0      0        2 
  22  chr22_5887717     AOna    G    A        0      0        2 
  22  chr22_5887717     ASom    G    A        0      0        2 
  22  chr22_5887717     HCab    G    A        1      2        2 
  22  chr22_5887717     HPrz    G    A        1      2        2 
  22  chr22_5887717     ZBoe    G    A        0      0        2 
  22  chr22_5887717     ZGre    G    A        0      0        2 
  22  chr22_5887717     ZHar    G    A        0      0        2 
  22  chr22_5887717   Sample    G    A        1      2        2 
  22  chr22_5891074     AAsi    A    T        0      0        2 
  22  chr22_5891074     AKia    A    T        0      0        2 
  22  chr22_5891074     AOna    A    T        0      0        2 
  22  chr22_5891074     ASom    A    T        0      0        2 
  22  chr22_5891074     HCab    A    T        1      2        2 
  22  chr22_5891074     HPrz    A    T        1      2        2 
  22  chr22_5891074     ZBoe    A    T        0      0        2 
  22  chr22_5891074     ZGre    A    T        0      0        2 
  22  chr22_5891074     ZHar    A    T        0      0        2 
  22  chr22_5891074   Sample    A    T        1      2        2 
  22  chr22_5892465     AAsi    T    C        0      0        2 
  22  chr22_5892465     AKia    T    C        0      0        2 
  22  chr22_5892465     AOna    T    C      0.5      1        2 
  22  chr22_5892465     ASom    T    C        0      0        2 
  22  chr22_5892465     HCab    T    C        0      0        2 
  22  chr22_5892465     HPrz    T    C        0      0        2 
  22  chr22_5892465     ZBoe    T    C        0      0        2 
  22  chr22_5892465     ZGre    T    C        0      0        2 
  22  chr22_5892465     ZHar    T    C        0      0        2 
  22  chr22_5892465   Sample    T    C        0      0        2 
  22  chr22_5893920     AAsi    T    C        0      0        2 
  22  chr22_5893920     AKia    T    C        0      0        2 
  22  chr22_5893920     AOna    T    C        0      0        2 
  22  chr22_5893920     ASom    T    C        0      0        2 
  22  chr22_5893920     HCab    T    C        1      2        2 
  22  chr22_5893920     HPrz    T    C        1      2        2 
  22  chr22_5893920     ZBoe    T    C        0      0        2 
  22  chr22_5893920     ZGre    T    C        0      0        2 
  22  chr22_5893920     ZHar    T    C        0      0        2 
  22  chr22_5893920   Sample    T    C        1      2        2 
  22  chr22_5894173     AAsi    A    G        0      0        2 
  22  chr22_5894173     AKia    A    G        0      0        2 
  22  chr22_5894173     AOna    A    G        0      0        2 
  22  chr22_5894173     ASom    A    G        0      0        2 
  22  chr22_5894173     HCab    A    G        0      0        2 
  22  chr22_5894173     HPrz    A    G        0      0        2 
  22  chr22_5894173     ZBoe    A    G      0.5      1        2 
  22  chr22_5894173     ZGre    A    G        0      0        2 
  22  chr22_5894173     ZHar    A    G        0      0        2 
  22  chr22_5894173   Sample    A    G        0      0        2 
  22  chr22_5898640     AAsi    C    T        0      0        2 
  22  chr22_5898640     AKia    C    T        0      0        2 
  22  chr22_5898640     AOna    C    T        0      0        2 
  22  chr22_5898640     ASom    C    T        0      0        2 
  22  chr22_5898640     HCab    C    T        1      2        2 
  22  chr22_5898640     HPrz    C    T        1      2        2 
  22  chr22_5898640     ZBoe    C    T        0      0        2 
  22  chr22_5898640     ZGre    C    T        0      0        2 
  22  chr22_5898640     ZHar    C    T        0      0        2 
  22  chr22_5898640   Sample    C    T        1      2        2 
  22  chr22_5904095     AAsi    A    G        0      0        2 
  22  chr22_5904095     AKia    A    G        1      2        2 
  22  chr22_5904095     AOna    A    G      0.5      1        2 
  22  chr22_5904095     ASom    A    G        0      0        2 
  22  chr22_5904095     HCab    A    G        0      0        2 
  22  chr22_5904095     HPrz    A    G        0      0        2 
  22  chr22_5904095     ZBoe    A    G        0      0        2 
  22  chr22_5904095     ZGre    A    G        0      0        2 
  22  chr22_5904095     ZHar    A    G        0      0        2 
  22  chr22_5904095   Sample    A    G        0      0        2 
  22  chr22_5906096     AAsi    T    C        0      0        2 
  22  chr22_5906096     AKia    T    C        0      0        2 
  22  chr22_5906096     AOna    T    C        0      0        2 
  22  chr22_5906096     ASom    T    C        0      0        2 
  22  chr22_5906096     HCab    T    C        0      0        2 
  22  chr22_5906096     HPrz    T    C        0      0        2 
  22  chr22_5906096     ZBoe    T    C        0      0        2 
  22  chr22_5906096     ZGre    T    C        0      0        2 
  22  chr22_5906096     ZHar    T    C      0.5      1        2 
  22  chr22_5906096   Sample    T    C        0      0        2 
  22  chr22_5907463     AAsi    G    A        0      0        2 
  22  chr22_5907463     AKia    G    A        0      0        2 
  22  chr22_5907463     AOna    G    A        0      0        2 
  22  chr22_5907463     ASom    G    A        0      0        2 
  22  chr22_5907463     HCab    G    A        1      2        2 
  22  chr22_5907463     HPrz    G    A        1      2        2 
  22  chr22_5907463     ZBoe    G    A        0      0        2 
  22  chr22_5907463     ZGre    G    A        0      0        2 
  22  chr22_5907463     ZHar    G    A        0      0        2 
  22  chr22_5907463   Sample    G    A        1      2        2 
  22  chr22_5917080     AAsi    G    A        0      0        2 
  22  chr22_5917080     AKia    G    A        0      0        2 
  22  chr22_5917080     AOna    G    A        0      0        2 
  22  chr22_5917080     ASom    G    A        0      0        2 
  22  chr22_5917080     HCab    G    A        0      0        2 
  22  chr22_5917080     HPrz    G    A      0.5      1        2 
  22  chr22_5917080     ZBoe    G    A        0      0        2 
  22  chr22_5917080     ZGre    G    A        0      0        2 
  22  chr22_5917080     ZHar    G    A        0      0        2 
  22  chr22_5917080   Sample    G    A        1      2        2 
  22  chr22_5921268     AAsi    A    C        0      0        2 
  22  chr22_5921268     AKia    A    C        0      0        2 
  22  chr22_5921268     AOna    A    C        0      0        2 
  22  chr22_5921268     ASom    A    C        0      0        2 
  22  chr22_5921268     HCab    A    C        1      2        2 
  22  chr22_5921268     HPrz    A    C        1      2        2 
  22  chr22_5921268     ZBoe    A    C        0      0        2 
  22  chr22_5921268     ZGre    A    C        0      0        2 
  22  chr22_5921268     ZHar    A    C        0      0        2 
  22  chr22_5921268   Sample    A    C        1      2        2 
  22  chr22_5926475     AAsi    T    G        0      0        2 
  22  chr22_5926475     AKia    T    G        0      0        2 
  22  chr22_5926475     AOna    T    G        0      0        2 
  22  chr22_5926475     ASom    T    G        0      0        2 
  22  chr22_5926475     HCab    T    G        0      0        2 
  22  chr22_5926475     HPrz    T    G        0      0        2 
  22  chr22_5926475     ZBoe    T    G      0.5      1        2 
  22  chr22_5926475     ZGre    T    G        0      0        2 
  22  chr22_5926475     ZHar    T    G        0      0        2 
  22  chr22_5926475   Sample    T    G        0      0        2 
  22  chr22_5931215     AAsi    C    T        1      2        2 
  22  chr22_5931215     AKia    C    T        1      2        2 
  22  chr22_5931215     AOna    C    T      0.5      1        2 
  22  chr22_5931215     ASom    C    T        1      2        2 
  22  chr22_5931215     HCab    C    T        0      0        2 
  22  chr22_5931215     HPrz    C    T        0      0        2 
  22  chr22_5931215     ZBoe    C    T      0.5      1        2 
  22  chr22_5931215     ZGre    C    T        0      0        2 
  22  chr22_5931215     ZHar    C    T        1      2        2 
  22  chr22_5931215   Sample    C    T        0      0        2 
  22  chr22_5932915     AAsi    C    T        0      0        2 
  22  chr22_5932915     AKia    C    T        0      0        2 
  22  chr22_5932915     AOna    C    T      0.5      1        2 
  22  chr22_5932915     ASom    C    T        0      0        2 
  22  chr22_5932915     HCab    C    T        0      0        2 
  22  chr22_5932915     HPrz    C    T        0      0        2 
  22  chr22_5932915     ZBoe    C    T        0      0        2 
  22  chr22_5932915     ZGre    C    T        0      0        2 
  22  chr22_5932915     ZHar    C    T        0      0        2 
  22  chr22_5932915   Sample    C    T        0      0        2 
  22  chr22_5934248     AAsi    G    A        0      0        2 
  22  chr22_5934248     AKia    G    A      0.5      1        2 
  22  chr22_5934248     AOna    G    A        0      0        2 
  22  chr22_5934248     ASom    G    A        0      0        2 
  22  chr22_5934248     HCab    G    A        0      0        2 
  22  chr22_5934248     HPrz    G    A        0      0        2 
  22  chr22_5934248     ZBoe    G    A        0      0        2 
  22  chr22_5934248     ZGre    G    A        0      0        2 
  22  chr22_5934248     ZHar    G    A        0      0        2 
  22  chr22_5934248   Sample    G    A        0      0        2 
  22  chr22_5935600     AAsi    G    C        0      0        2 
  22  chr22_5935600     AKia    G    C        1      2        2 
  22  chr22_5935600     AOna    G    C        1      2        2 
  22  chr22_5935600     ASom    G    C        0      0        2 
  22  chr22_5935600     HCab    G    C        0      0        2 
  22  chr22_5935600     HPrz    G    C        0      0        2 
  22  chr22_5935600     ZBoe    G    C        0      0        2 
  22  chr22_5935600     ZGre    G    C        0      0        2 
  22  chr22_5935600     ZHar    G    C        0      0        2 
  22  chr22_5935600   Sample    G    C        0      0        2 
  22  chr22_5936448     AAsi    G    A        0      0        2 
  22  chr22_5936448     AKia    G    A        1      2        2 
  22  chr22_5936448     AOna    G    A        1      2        2 
  22  chr22_5936448     ASom    G    A        0      0        2 
  22  chr22_5936448     HCab    G    A        0      0        2 
  22  chr22_5936448     HPrz    G    A        0      0        2 
  22  chr22_5936448     ZBoe    G    A        0      0        2 
  22  chr22_5936448     ZGre    G    A        0      0        2 
  22  chr22_5936448     ZHar    G    A        0      0        2 
  22  chr22_5936448   Sample    G    A        0      0        2 
  22  chr22_5938246     AAsi    T    A        0      0        2 
  22  chr22_5938246     AKia    T    A        0      0        2 
  22  chr22_5938246     AOna    T    A        0      0        2 
  22  chr22_5938246     ASom    T    A        0      0        2 
  22  chr22_5938246     HCab    T    A        0      0        2 
  22  chr22_5938246     HPrz    T    A        0      0        2 
  22  chr22_5938246     ZBoe    T    A        0      0        2 
  22  chr22_5938246     ZGre    T    A      0.5      1        2 
  22  chr22_5938246     ZHar    T    A        0      0        2 
  22  chr22_5938246   Sample    T    A        0      0        2 
  22  chr22_5942832     AAsi    A    C        0      0        2 
  22  chr22_5942832     AKia    A    C        0      0        2 
  22  chr22_5942832     AOna    A    C        0      0        2 
  22  chr22_5942832     ASom    A    C        0      0        2 
  22  chr22_5942832     HCab    A    C        0      0        2 
  22  chr22_5942832     HPrz    A    C        0      0        2 
  22  chr22_5942832     ZBoe    A    C        0      0        2 
  22  chr22_5942832     ZGre    A    C        0      0        2 
  22  chr22_5942832     ZHar    A    C        1      2        2 
  22  chr22_5942832   Sample    A    C        0      0        2 
  22  chr22_5947152     AAsi    T    C        0      0        2 
  22  chr22_5947152     AKia    T    C        0      0        2 
  22  chr22_5947152     AOna    T    C        0      0        2 
  22  chr22_5947152     ASom    T    C        0      0        2 
  22  chr22_5947152     HCab    T    C        1      2        2 
  22  chr22_5947152     HPrz    T    C      0.5      1        2 
  22  chr22_5947152     ZBoe    T    C        0      0        2 
  22  chr22_5947152     ZGre    T    C        0      0        2 
  22  chr22_5947152     ZHar    T    C        0      0        2 
  22  chr22_5947152   Sample    T    C        0      0        2 
  22  chr22_5947617     AAsi    G    A        0      0        2 
  22  chr22_5947617     AKia    G    A        0      0        2 
  22  chr22_5947617     AOna    G    A        0      0        2 
  22  chr22_5947617     ASom    G    A        0      0        2 
  22  chr22_5947617     HCab    G    A        1      2        2 
  22  chr22_5947617     HPrz    G    A        1      2        2 
  22  chr22_5947617     ZBoe    G    A        0      0        2 
  22  chr22_5947617     ZGre    G    A        0      0        2 
  22  chr22_5947617     ZHar    G    A        0      0        2 
  22  chr22_5947617   Sample    G    A        1      2        2 
  22  chr22_5947636     AAsi    C    G        1      2        2 
  22  chr22_5947636     AKia    C    G        1      2        2 
  22  chr22_5947636     AOna    C    G        1      2        2 
  22  chr22_5947636     ASom    C    G        1      2        2 
  22  chr22_5947636     HCab    C    G        0      0        2 
  22  chr22_5947636     HPrz    C    G        0      0        2 
  22  chr22_5947636     ZBoe    C    G        0      0        2 
  22  chr22_5947636     ZGre    C    G        0      0        2 
  22  chr22_5947636     ZHar    C    G        0      0        2 
  22  chr22_5947636   Sample    C    G        0      0        2 
  22  chr22_5947856     AAsi    C    T        0      0        2 
  22  chr22_5947856     AKia    C    T      0.5      1        2 
  22  chr22_5947856     AOna    C    T        0      0        2 
  22  chr22_5947856     ASom    C    T        0      0        2 
  22  chr22_5947856     HCab    C    T        0      0        2 
  22  chr22_5947856     HPrz    C    T        0      0        2 
  22  chr22_5947856     ZBoe    C    T        0      0        2 
  22  chr22_5947856     ZGre    C    T        0      0        2 
  22  chr22_5947856     ZHar    C    T        0      0        2 
  22  chr22_5947856   Sample    C    T        0      0        2 
  22  chr22_5948182     AAsi    A    G        0      0        2 
  22  chr22_5948182     AKia    A    G        0      0        2 
  22  chr22_5948182     AOna    A    G        0      0        2 
  22  chr22_5948182     ASom    A    G        0      0        2 
  22  chr22_5948182     HCab    A    G        0      0        2 
  22  chr22_5948182     HPrz    A    G        0      0        2 
  22  chr22_5948182     ZBoe    A    G        0      0        2 
  22  chr22_5948182     ZGre    A    G        0      0        2 
  22  chr22_5948182     ZHar    A    G      0.5      1        2 
  22  chr22_5948182   Sample    A    G        0      0        2 
  22  chr22_5948614     AAsi    T    C        0      0        2 
  22  chr22_5948614     AKia    T    C        0      0        2 
  22  chr22_5948614     AOna    T    C        0      0        2 
  22  chr22_5948614     ASom    T    C        0      0        2 
  22  chr22_5948614     HCab    T    C        0      0        2 
  22  chr22_5948614     HPrz    T    C      0.5      1        2 
  22  chr22_5948614     ZBoe    T    C        0      0        2 
  22  chr22_5948614     ZGre    T    C        0      0        2 
  22  chr22_5948614     ZHar    T    C        0      0        2 
  22  chr22_5948614   Sample    T    C        1      2        2 
  22  chr22_5950072     AAsi    G    A        0      0        2 
  22  chr22_5950072     AKia    G    A        0      0        2 
  22  chr22_5950072     AOna    G    A        0      0        2 
  22  chr22_5950072     ASom    G    A        0      0        2 
  22  chr22_5950072     HCab    G    A        0      0        2 
  22  chr22_5950072     HPrz    G    A        0      0        2 
  22  chr22_5950072     ZBoe    G    A        0      0        2 
  22  chr22_5950072     ZGre    G    A        0      0        2 
  22  chr22_5950072     ZHar    G    A        1      2        2 
  22  chr22_5950072   Sample    G    A        0      0        2 
  22  chr22_5955673     AAsi    C    T        0      0        2 
  22  chr22_5955673     AKia    C    T        0      0        2 
  22  chr22_5955673     AOna    C    T        0      0        2 
  22  chr22_5955673     ASom    C    T        0      0        2 
  22  chr22_5955673     HCab    C    T        1      2        2 
  22  chr22_5955673     HPrz    C    T        1      2        2 
  22  chr22_5955673     ZBoe    C    T        0      0        2 
  22  chr22_5955673     ZGre    C    T        0      0        2 
  22  chr22_5955673     ZHar    C    T        0      0        2 
  22  chr22_5955673   Sample    C    T        1      2        2 
  22  chr22_5972546     AAsi    C    T        0      0        2 
  22  chr22_5972546     AKia    C    T        0      0        2 
  22  chr22_5972546     AOna    C    T        0      0        2 
  22  chr22_5972546     ASom    C    T        0      0        2 
  22  chr22_5972546     HCab    C    T        1      2        2 
  22  chr22_5972546     HPrz    C    T        1      2        2 
  22  chr22_5972546     ZBoe    C    T        0      0        2 
  22  chr22_5972546     ZGre    C    T        0      0        2 
  22  chr22_5972546     ZHar    C    T        0      0        2 
  22  chr22_5972546   Sample    C    T        1      2        2 
  22  chr22_5977002     AAsi    G    T        0      0        2 
  22  chr22_5977002     AKia    G    T        0      0        2 
  22  chr22_5977002     AOna    G    T        0      0        2 
  22  chr22_5977002     ASom    G    T        0      0        2 
  22  chr22_5977002     HCab    G    T        0      0        2 
  22  chr22_5977002     HPrz    G    T        0      0        2 
  22  chr22_5977002     ZBoe    G    T        0      0        2 
  22  chr22_5977002     ZGre    G    T        0      0        2 
  22  chr22_5977002     ZHar    G    T      0.5      1        2 
  22  chr22_5977002   Sample    G    T        0      0        2 
  22  chr22_5981156     AAsi    T    G        0      0        2 
  22  chr22_5981156     AKia    T    G        0      0        2 
  22  chr22_5981156     AOna    T    G        0      0        2 
  22  chr22_5981156     ASom    T    G        0      0        2 
  22  chr22_5981156     HCab    T    G        1      2        2 
  22  chr22_5981156     HPrz    T    G        1      2        2 
  22  chr22_5981156     ZBoe    T    G        0      0        2 
  22  chr22_5981156     ZGre    T    G        0      0        2 
  22  chr22_5981156     ZHar    T    G        0      0        2 
  22  chr22_5981156   Sample    T    G        1      2        2 
  22  chr22_5983989     AAsi    G    A        0      0        2 
  22  chr22_5983989     AKia    G    A        0      0        2 
  22  chr22_5983989     AOna    G    A        0      0        2 
  22  chr22_5983989     ASom    G    A        0      0        2 
  22  chr22_5983989     HCab    G    A        0      0        2 
  22  chr22_5983989     HPrz    G    A        0      0        2 
  22  chr22_5983989     ZBoe    G    A        0      0        2 
  22  chr22_5983989     ZGre    G    A        1      2        2 
  22  chr22_5983989     ZHar    G    A        0      0        2 
  22  chr22_5983989   Sample    G    A        0      0        2 
  22  chr22_5986690     AAsi    T    G        0      0        2 
  22  chr22_5986690     AKia    T    G        0      0        2 
  22  chr22_5986690     AOna    T    G        0      0        2 
  22  chr22_5986690     ASom    T    G        1      2        2 
  22  chr22_5986690     HCab    T    G        0      0        2 
  22  chr22_5986690     HPrz    T    G        0      0        2 
  22  chr22_5986690     ZBoe    T    G        0      0        2 
  22  chr22_5986690     ZGre    T    G        0      0        2 
  22  chr22_5986690     ZHar    T    G        0      0        2 
  22  chr22_5986690   Sample    T    G        0      0        2 
  22  chr22_5987820     AAsi    C    A        0      0        2 
  22  chr22_5987820     AKia    C    A        0      0        2 
  22  chr22_5987820     AOna    C    A        0      0        2 
  22  chr22_5987820     ASom    C    A        0      0        2 
  22  chr22_5987820     HCab    C    A        0      0        2 
  22  chr22_5987820     HPrz    C    A        0      0        2 
  22  chr22_5987820     ZBoe    C    A      0.5      1        2 
  22  chr22_5987820     ZGre    C    A        0      0        2 
  22  chr22_5987820     ZHar    C    A        0      0        2 
  22  chr22_5987820   Sample    C    A        0      0        2 
  22  chr22_5994347     AAsi    C    T        1      2        2 
  22  chr22_5994347     AKia    C    T        0      0        2 
  22  chr22_5994347     AOna    C    T        0      0        2 
  22  chr22_5994347     ASom    C    T        1      2        2 
  22  chr22_5994347     HCab    C    T        0      0        2 
  22  chr22_5994347     HPrz    C    T        0      0        2 
  22  chr22_5994347     ZBoe    C    T        0      0        2 
  22  chr22_5994347     ZGre    C    T        0      0        2 
  22  chr22_5994347     ZHar    C    T        0      0        2 
  22  chr22_5994347   Sample    C    T        0      0        2 
  22  chr22_5996405     AAsi    A    G        0      0        2 
  22  chr22_5996405     AKia    A    G      0.5      1        2 
  22  chr22_5996405     AOna    A    G        0      0        2 
  22  chr22_5996405     ASom    A    G        0      0        2 
  22  chr22_5996405     HCab    A    G        0      0        2 
  22  chr22_5996405     HPrz    A    G        0      0        2 
  22  chr22_5996405     ZBoe    A    G        0      0        2 
  22  chr22_5996405     ZGre    A    G        0      0        2 
  22  chr22_5996405     ZHar    A    G        0      0        2 
  22  chr22_5996405   Sample    A    G        0      0        2 
  22  chr22_5997735     AAsi    G    A        0      0        2 
  22  chr22_5997735     AKia    G    A        0      0        2 
  22  chr22_5997735     AOna    G    A        0      0        2 
  22  chr22_5997735     ASom    G    A        0      0        2 
  22  chr22_5997735     HCab    G    A        1      2        2 
  22  chr22_5997735     HPrz    G    A        1      2        2 
  22  chr22_5997735     ZBoe    G    A        0      0        2 
  22  chr22_5997735     ZGre    G    A        0      0        2 
  22  chr22_5997735     ZHar    G    A        0      0        2 
  22  chr22_5997735   Sample    G    A        1      2        2 
  22  chr22_5999438     AAsi    G    C        1      2        2 
  22  chr22_5999438     AKia    G    C        0      0        2 
  22  chr22_5999438     AOna    G    C        0      0        2 
  22  chr22_5999438     ASom    G    C        1      2        2 
  22  chr22_5999438     HCab    G    C        0      0        2 
  22  chr22_5999438     HPrz    G    C        0      0        2 
  22  chr22_5999438     ZBoe    G    C        0      0        2 
  22  chr22_5999438     ZGre    G    C        0      0        2 
  22  chr22_5999438     ZHar    G    C        0      0        2 
  22  chr22_5999438   Sample    G    C        0      0        2 
  22  chr22_6000251     AAsi    A    G        0      0        2 
  22  chr22_6000251     AKia    A    G        0      0        2 
  22  chr22_6000251     AOna    A    G        0      0        2 
  22  chr22_6000251     ASom    A    G        0      0        2 
  22  chr22_6000251     HCab    A    G        0      0        2 
  22  chr22_6000251     HPrz    A    G        0      0        2 
  22  chr22_6000251     ZBoe    A    G        0      0        2 
  22  chr22_6000251     ZGre    A    G        0      0        2 
  22  chr22_6000251     ZHar    A    G        1      2        2 
  22  chr22_6000251   Sample    A    G        0      0        2 
  22  chr22_6005905     AAsi    G    A        0      0        2 
  22  chr22_6005905     AKia    G    A        0      0        2 
  22  chr22_6005905     AOna    G    A        0      0        2 
  22  chr22_6005905     ASom    G    A        0      0        2 
  22  chr22_6005905     HCab    G    A        1      2        2 
  22  chr22_6005905     HPrz    G    A        1      2        2 
  22  chr22_6005905     ZBoe    G    A        0      0        2 
  22  chr22_6005905     ZGre    G    A        0      0        2 
  22  chr22_6005905     ZHar    G    A        0      0        2 
  22  chr22_6005905   Sample    G    A        1      2        2 
  22  chr22_6006544     AAsi    A    G        0      0        2 
  22  chr22_6006544     AKia    A    G        0      0        2 
  22  chr22_6006544     AOna    A    G        0      0        2 
  22  chr22_6006544     ASom    A    G        0      0        2 
  22  chr22_6006544     HCab    A    G        0      0        2 
  22  chr22_6006544     HPrz    A    G        0      0        2 
  22  chr22_6006544     ZBoe    A    G        1      2        2 
  22  chr22_6006544     ZGre    A    G        1      2        2 
  22  chr22_6006544     ZHar    A    G        1      2        2 
  22  chr22_6006544   Sample    A    G        0      0        2 
  22  chr22_6016372     AAsi    G    A        1      2        2 
  22  chr22_6016372     AKia    G    A        0      0        2 
  22  chr22_6016372     AOna    G    A        0      0        2 
  22  chr22_6016372     ASom    G    A        1      2        2 
  22  chr22_6016372     HCab    G    A        0      0        2 
  22  chr22_6016372     HPrz    G    A        0      0        2 
  22  chr22_6016372     ZBoe    G    A        0      0        2 
  22  chr22_6016372     ZGre    G    A        0      0        2 
  22  chr22_6016372     ZHar    G    A        0      0        2 
  22  chr22_6016372   Sample    G    A        0      0        2 
  22  chr22_6017865     AAsi    T    G        0      0        2 
  22  chr22_6017865     AKia    T    G        0      0        2 
  22  chr22_6017865     AOna    T    G        0      0        2 
  22  chr22_6017865     ASom    T    G        0      0        2 
  22  chr22_6017865     HCab    T    G        1      2        2 
  22  chr22_6017865     HPrz    T    G        1      2        2 
  22  chr22_6017865     ZBoe    T    G        0      0        2 
  22  chr22_6017865     ZGre    T    G        0      0        2 
  22  chr22_6017865     ZHar    T    G        0      0        2 
  22  chr22_6017865   Sample    T    G        1      2        2 
  22  chr22_6024702     AAsi    C    T        0      0        2 
  22  chr22_6024702     AKia    C    T      0.5      1        2 
  22  chr22_6024702     AOna    C    T        0      0        2 
  22  chr22_6024702     ASom    C    T        0      0        2 
  22  chr22_6024702     HCab    C    T        0      0        2 
  22  chr22_6024702     HPrz    C    T        0      0        2 
  22  chr22_6024702     ZBoe    C    T        0      0        2 
  22  chr22_6024702     ZGre    C    T        0      0        2 
  22  chr22_6024702     ZHar    C    T        0      0        2 
  22  chr22_6024702   Sample    C    T        0      0        2 
  22  chr22_6025066     AAsi    T    C        0      0        2 
  22  chr22_6025066     AKia    T    C        0      0        2 
  22  chr22_6025066     AOna    T    C        0      0        2 
  22  chr22_6025066     ASom    T    C        0      0        2 
  22  chr22_6025066     HCab    T    C        1      2        2 
  22  chr22_6025066     HPrz    T    C        1      2        2 
  22  chr22_6025066     ZBoe    T    C        0      0        2 
  22  chr22_6025066     ZGre    T    C        0      0        2 
  22  chr22_6025066     ZHar    T    C        0      0        2 
  22  chr22_6025066   Sample    T    C        1      2        2 
  22  chr22_6025145     AAsi    C    T        0      0        2 
  22  chr22_6025145     AKia    C    T        0      0        2 
  22  chr22_6025145     AOna    C    T        0      0        2 
  22  chr22_6025145     ASom    C    T        0      0        2 
  22  chr22_6025145     HCab    C    T        0      0        2 
  22  chr22_6025145     HPrz    C    T        0      0        2 
  22  chr22_6025145     ZBoe    C    T      0.5      1        2 
  22  chr22_6025145     ZGre    C    T        0      0        2 
  22  chr22_6025145     ZHar    C    T        0      0        2 
  22  chr22_6025145   Sample    C    T        0      0        2 
  22  chr22_6025815     AAsi    T    C        0      0        2 
  22  chr22_6025815     AKia    T    C      0.5      1        2 
  22  chr22_6025815     AOna    T    C        0      0        2 
  22  chr22_6025815     ASom    T    C        0      0        2 
  22  chr22_6025815     HCab    T    C        0      0        2 
  22  chr22_6025815     HPrz    T    C        0      0        2 
  22  chr22_6025815     ZBoe    T    C        0      0        2 
  22  chr22_6025815     ZGre    T    C        0      0        2 
  22  chr22_6025815     ZHar    T    C        0      0        2 
  22  chr22_6025815   Sample    T    C        1      2        2 
  22  chr22_6028231     AAsi    A    T        0      0        2 
  22  chr22_6028231     AKia    A    T        0      0        2 
  22  chr22_6028231     AOna    A    T      0.5      1        2 
  22  chr22_6028231     ASom    A    T        0      0        2 
  22  chr22_6028231     HCab    A    T        0      0        2 
  22  chr22_6028231     HPrz    A    T        0      0        2 
  22  chr22_6028231     ZBoe    A    T        0      0        2 
  22  chr22_6028231     ZGre    A    T        0      0        2 
  22  chr22_6028231     ZHar    A    T        0      0        2 
  22  chr22_6028231   Sample    A    T        0      0        2 
  22  chr22_6029974     AAsi    C    A        0      0        2 
  22  chr22_6029974     AKia    C    A        0      0        2 
  22  chr22_6029974     AOna    C    A        0      0        2 
  22  chr22_6029974     ASom    C    A        0      0        2 
  22  chr22_6029974     HCab    C    A        0      0        2 
  22  chr22_6029974     HPrz    C    A        0      0        2 
  22  chr22_6029974     ZBoe    C    A        0      0        2 
  22  chr22_6029974     ZGre    C    A        0      0        2 
  22  chr22_6029974     ZHar    C    A      0.5      1        2 
  22  chr22_6029974   Sample    C    A        0      0        2 
  22  chr22_6037569     AAsi    G    A        0      0        2 
  22  chr22_6037569     AKia    G    A        0      0        2 
  22  chr22_6037569     AOna    G    A        0      0        2 
  22  chr22_6037569     ASom    G    A        0      0        2 
  22  chr22_6037569     HCab    G    A        1      2        2 
  22  chr22_6037569     HPrz    G    A        1      2        2 
  22  chr22_6037569     ZBoe    G    A        0      0        2 
  22  chr22_6037569     ZGre    G    A        0      0        2 
  22  chr22_6037569     ZHar    G    A        0      0        2 
  22  chr22_6037569   Sample    G    A        1      2        2 
  22  chr22_6037801     AAsi    G    A        1      2        2 
  22  chr22_6037801     AKia    G    A        1      2        2 
  22  chr22_6037801     AOna    G    A        1      2        2 
  22  chr22_6037801     ASom    G    A        1      2        2 
  22  chr22_6037801     HCab    G    A        0      0        2 
  22  chr22_6037801     HPrz    G    A        0      0        2 
  22  chr22_6037801     ZBoe    G    A        0      0        2 
  22  chr22_6037801     ZGre    G    A        0      0        2 
  22  chr22_6037801     ZHar    G    A        0      0        2 
  22  chr22_6037801   Sample    G    A        0      0        2 
  22  chr22_6041795     AAsi    G    A        1      2        2 
  22  chr22_6041795     AKia    G    A        1      2        2 
  22  chr22_6041795     AOna    G    A        0      0        2 
  22  chr22_6041795     ASom    G    A        1      2        2 
  22  chr22_6041795     HCab    G    A        0      0        2 
  22  chr22_6041795     HPrz    G    A        0      0        2 
  22  chr22_6041795     ZBoe    G    A        0      0        2 
  22  chr22_6041795     ZGre    G    A        0      0        2 
  22  chr22_6041795     ZHar    G    A        0      0        2 
  22  chr22_6041795   Sample    G    A        0      0        2 
  22  chr22_6044711     AAsi    C    T        0      0        2 
  22  chr22_6044711     AKia    C    T        0      0        2 
  22  chr22_6044711     AOna    C    T        0      0        2 
  22  chr22_6044711     ASom    C    T        0      0        2 
  22  chr22_6044711     HCab    C    T        1      2        2 
  22  chr22_6044711     HPrz    C    T        1      2        2 
  22  chr22_6044711     ZBoe    C    T        0      0        2 
  22  chr22_6044711     ZGre    C    T        0      0        2 
  22  chr22_6044711     ZHar    C    T        0      0        2 
  22  chr22_6044711   Sample    C    T        1      2        2 
  22  chr22_6045146     AAsi    C    T        0      0        2 
  22  chr22_6045146     AKia    C    T        0      0        2 
  22  chr22_6045146     AOna    C    T        0      0        2 
  22  chr22_6045146     ASom    C    T        0      0        2 
  22  chr22_6045146     HCab    C    T        1      2        2 
  22  chr22_6045146     HPrz    C    T        1      2        2 
  22  chr22_6045146     ZBoe    C    T        0      0        2 
  22  chr22_6045146     ZGre    C    T        0      0        2 
  22  chr22_6045146     ZHar    C    T        0      0        2 
  22  chr22_6045146   Sample    C    T        1      2        2 
  22  chr22_6055901     AAsi    C    T        0      0        2 
  22  chr22_6055901     AKia    C    T        0      0        2 
  22  chr22_6055901     AOna    C    T        0      0        2 
  22  chr22_6055901     ASom    C    T        0      0        2 
  22  chr22_6055901     HCab    C    T        0      0        2 
  22  chr22_6055901     HPrz    C    T        0      0        2 
  22  chr22_6055901     ZBoe    C    T        0      0        2 
  22  chr22_6055901     ZGre    C    T      0.5      1        2 
  22  chr22_6055901     ZHar    C    T        0      0        2 
  22  chr22_6055901   Sample    C    T        0      0        2 
  22  chr22_6064033     AAsi    A    G        0      0        2 
  22  chr22_6064033     AKia    A    G        0      0        2 
  22  chr22_6064033     AOna    A    G        0      0        2 
  22  chr22_6064033     ASom    A    G        0      0        2 
  22  chr22_6064033     HCab    A    G        0      0        2 
  22  chr22_6064033     HPrz    A    G      0.5      1        2 
  22  chr22_6064033     ZBoe    A    G        0      0        2 
  22  chr22_6064033     ZGre    A    G        0      0        2 
  22  chr22_6064033     ZHar    A    G        0      0        2 
  22  chr22_6064033   Sample    A    G        0      0        2 
  22  chr22_6064617     AAsi    G    T        0      0        2 
  22  chr22_6064617     AKia    G    T        0      0        2 
  22  chr22_6064617     AOna    G    T        0      0        2 
  22  chr22_6064617     ASom    G    T        0      0        2 
  22  chr22_6064617     HCab    G    T        0      0        2 
  22  chr22_6064617     HPrz    G    T      0.5      1        2 
  22  chr22_6064617     ZBoe    G    T        0      0        2 
  22  chr22_6064617     ZGre    G    T        0      0        2 
  22  chr22_6064617     ZHar    G    T        0      0        2 
  22  chr22_6064617   Sample    G    T        0      0        2 
  22  chr22_6075137     AAsi    A    T        0      0        2 
  22  chr22_6075137     AKia    A    T      0.5      1        2 
  22  chr22_6075137     AOna    A    T        0      0        2 
  22  chr22_6075137     ASom    A    T        0      0        2 
  22  chr22_6075137     HCab    A    T        1      2        2 
  22  chr22_6075137     HPrz    A    T        1      2        2 
  22  chr22_6075137     ZBoe    A    T        0      0        2 
  22  chr22_6075137     ZGre    A    T        0      0        2 
  22  chr22_6075137     ZHar    A    T        0      0        2 
  22  chr22_6075137   Sample    A    T        1      2        2 
  22  chr22_6075311     AAsi    A    G        0      0        2 
  22  chr22_6075311     AKia    A    G        0      0        2 
  22  chr22_6075311     AOna    A    G        0      0        2 
  22  chr22_6075311     ASom    A    G        0      0        2 
  22  chr22_6075311     HCab    A    G        1      2        2 
  22  chr22_6075311     HPrz    A    G        0      0        2 
  22  chr22_6075311     ZBoe    A    G        0      0        2 
  22  chr22_6075311     ZGre    A    G        0      0        2 
  22  chr22_6075311     ZHar    A    G        0      0        2 
  22  chr22_6075311   Sample    A    G        1      2        2 
  22  chr22_6079508     AAsi    C    T        0      0        2 
  22  chr22_6079508     AKia    C    T        0      0        2 
  22  chr22_6079508     AOna    C    T        0      0        2 
  22  chr22_6079508     ASom    C    T        0      0        2 
  22  chr22_6079508     HCab    C    T        0      0        2 
  22  chr22_6079508     HPrz    C    T        0      0        2 
  22  chr22_6079508     ZBoe    C    T        0      0        2 
  22  chr22_6079508     ZGre    C    T        0      0        2 
  22  chr22_6079508     ZHar    C    T      0.5      1        2 
  22  chr22_6079508   Sample    C    T        0      0        2 
  22  chr22_6081460     AAsi    G    A        0      0        2 
  22  chr22_6081460     AKia    G    A        0      0        2 
  22  chr22_6081460     AOna    G    A        0      0        2 
  22  chr22_6081460     ASom    G    A        0      0        2 
  22  chr22_6081460     HCab    G    A      0.5      1        2 
  22  chr22_6081460     HPrz    G    A        0      0        2 
  22  chr22_6081460     ZBoe    G    A        0      0        2 
  22  chr22_6081460     ZGre    G    A        0      0        2 
  22  chr22_6081460     ZHar    G    A        0      0        2 
  22  chr22_6081460   Sample    G    A        1      2        2 
  22  chr22_6084027     AAsi    G    A        0      0        2 
  22  chr22_6084027     AKia    G    A        0      0        2 
  22  chr22_6084027     AOna    G    A        0      0        2 
  22  chr22_6084027     ASom    G    A        0      0        2 
  22  chr22_6084027     HCab    G    A        1      2        2 
  22  chr22_6084027     HPrz    G    A        0      0        2 
  22  chr22_6084027     ZBoe    G    A        0      0        2 
  22  chr22_6084027     ZGre    G    A        0      0        2 
  22  chr22_6084027     ZHar    G    A        0      0        2 
  22  chr22_6084027   Sample    G    A        1      2        2 
  22  chr22_6085172     AAsi    A    G        0      0        2 
  22  chr22_6085172     AKia    A    G        0      0        2 
  22  chr22_6085172     AOna    A    G        0      0        2 
  22  chr22_6085172     ASom    A    G        0      0        2 
  22  chr22_6085172     HCab    A    G        1      2        2 
  22  chr22_6085172     HPrz    A    G        0      0        2 
  22  chr22_6085172     ZBoe    A    G        0      0        2 
  22  chr22_6085172     ZGre    A    G        0      0        2 
  22  chr22_6085172     ZHar    A    G        0      0        2 
  22  chr22_6085172   Sample    A    G        1      2        2 
  22  chr22_6093238     AAsi    C    A        0      0        2 
  22  chr22_6093238     AKia    C    A        0      0        2 
  22  chr22_6093238     AOna    C    A      0.5      1        2 
  22  chr22_6093238     ASom    C    A        0      0        2 
  22  chr22_6093238     HCab    C    A        0      0        2 
  22  chr22_6093238     HPrz    C    A        0      0        2 
  22  chr22_6093238     ZBoe    C    A        0      0        2 
  22  chr22_6093238     ZGre    C    A        0      0        2 
  22  chr22_6093238     ZHar    C    A        0      0        2 
  22  chr22_6093238   Sample    C    A        0      0        2 
  22  chr22_6094129     AAsi    C    A        0      0        2 
  22  chr22_6094129     AKia    C    A        0      0        2 
  22  chr22_6094129     AOna    C    A        0      0        2 
  22  chr22_6094129     ASom    C    A        0      0        2 
  22  chr22_6094129     HCab    C    A        0      0        2 
  22  chr22_6094129     HPrz    C    A        0      0        2 
  22  chr22_6094129     ZBoe    C    A        0      0        2 
  22  chr22_6094129     ZGre    C    A        1      2        2 
  22  chr22_6094129     ZHar    C    A        0      0        2 
  22  chr22_6094129   Sample    C    A        0      0        2 
  22  chr22_6097364     AAsi    G    A        0      0        2 
  22  chr22_6097364     AKia    G    A        0      0        2 
  22  chr22_6097364     AOna    G    A        0      0        2 
  22  chr22_6097364     ASom    G    A        0      0        2 
  22  chr22_6097364     HCab    G    A        0      0        2 
  22  chr22_6097364     HPrz    G    A        0      0        2 
  22  chr22_6097364     ZBoe    G    A      0.5      1        2 
  22  chr22_6097364     ZGre    G    A        0      0        2 
  22  chr22_6097364     ZHar    G    A        0      0        2 
  22  chr22_6097364   Sample    G    A        0      0        2 
  22  chr22_6097739     AAsi    A    G        0      0        2 
  22  chr22_6097739     AKia    A    G        0      0        2 
  22  chr22_6097739     AOna    A    G      0.5      1        2 
  22  chr22_6097739     ASom    A    G        0      0        2 
  22  chr22_6097739     HCab    A    G        0      0        2 
  22  chr22_6097739     HPrz    A    G        0      0        2 
  22  chr22_6097739     ZBoe    A    G        0      0        2 
  22  chr22_6097739     ZGre    A    G        0      0        2 
  22  chr22_6097739     ZHar    A    G        0      0        2 
  22  chr22_6097739   Sample    A    G        0      0        2 
  22  chr22_6098318     AAsi    T    C        0      0        2 
  22  chr22_6098318     AKia    T    C        0      0        2 
  22  chr22_6098318     AOna    T    C        0      0        2 
  22  chr22_6098318     ASom    T    C        0      0        2 
  22  chr22_6098318     HCab    T    C        0      0        2 
  22  chr22_6098318     HPrz    T    C      0.5      1        2 
  22  chr22_6098318     ZBoe    T    C        0      0        2 
  22  chr22_6098318     ZGre    T    C        0      0        2 
  22  chr22_6098318     ZHar    T    C        0      0        2 
  22  chr22_6098318   Sample    T    C        0      0        2 
  22  chr22_6099868     AAsi    G    C        0      0        2 
  22  chr22_6099868     AKia    G    C        0      0        2 
  22  chr22_6099868     AOna    G    C        0      0        2 
  22  chr22_6099868     ASom    G    C        0      0        2 
  22  chr22_6099868     HCab    G    C        0      0        2 
  22  chr22_6099868     HPrz    G    C        0      0        2 
  22  chr22_6099868     ZBoe    G    C        0      0        2 
  22  chr22_6099868     ZGre    G    C        0      0        2 
  22  chr22_6099868     ZHar    G    C        1      2        2 
  22  chr22_6099868   Sample    G    C        0      0        2 
  22  chr22_6102882     AAsi    C    G      0.5      1        2 
  22  chr22_6102882     AKia    C    G        0      0        2 
  22  chr22_6102882     AOna    C    G      0.5      1        2 
  22  chr22_6102882     ASom    C    G      0.5      1        2 
  22  chr22_6102882     HCab    C    G        0      0        2 
  22  chr22_6102882     HPrz    C    G        0      0        2 
  22  chr22_6102882     ZBoe    C    G        0      0        2 
  22  chr22_6102882     ZGre    C    G        0      0        2 
  22  chr22_6102882     ZHar    C    G        0      0        2 
  22  chr22_6102882   Sample    C    G        0      0        2 
  22  chr22_6104731     AAsi    T    C        0      0        2 
  22  chr22_6104731     AKia    T    C        1      2        2 
  22  chr22_6104731     AOna    T    C      0.5      1        2 
  22  chr22_6104731     ASom    T    C        0      0        2 
  22  chr22_6104731     HCab    T    C        0      0        2 
  22  chr22_6104731     HPrz    T    C        0      0        2 
  22  chr22_6104731     ZBoe    T    C        0      0        2 
  22  chr22_6104731     ZGre    T    C        0      0        2 
  22  chr22_6104731     ZHar    T    C        0      0        2 
  22  chr22_6104731   Sample    T    C        0      0        2 
  22  chr22_6105280     AAsi    A    G        0      0        2 
  22  chr22_6105280     AKia    A    G        0      0        2 
  22  chr22_6105280     AOna    A    G        0      0        2 
  22  chr22_6105280     ASom    A    G        0      0        2 
  22  chr22_6105280     HCab    A    G        1      2        2 
  22  chr22_6105280     HPrz    A    G        1      2        2 
  22  chr22_6105280     ZBoe    A    G        0      0        2 
  22  chr22_6105280     ZGre    A    G        0      0        2 
  22  chr22_6105280     ZHar    A    G        0      0        2 
  22  chr22_6105280   Sample    A    G        1      2        2 
  22  chr22_6105471     AAsi    G    A        0      0        2 
  22  chr22_6105471     AKia    G    A        0      0        2 
  22  chr22_6105471     AOna    G    A        0      0        2 
  22  chr22_6105471     ASom    G    A        0      0        2 
  22  chr22_6105471     HCab    G    A        1      2        2 
  22  chr22_6105471     HPrz    G    A        1      2        2 
  22  chr22_6105471     ZBoe    G    A        0      0        2 
  22  chr22_6105471     ZGre    G    A        0      0        2 
  22  chr22_6105471     ZHar    G    A        0      0        2 
  22  chr22_6105471   Sample    G    A        1      2        2 
  22  chr22_6112239     AAsi    G    T        0      0        2 
  22  chr22_6112239     AKia    G    T        0      0        2 
  22  chr22_6112239     AOna    G    T      0.5      1        2 
  22  chr22_6112239     ASom    G    T        0      0        2 
  22  chr22_6112239     HCab    G    T        0      0        2 
  22  chr22_6112239     HPrz    G    T        0      0        2 
  22  chr22_6112239     ZBoe    G    T      0.5      1        2 
  22  chr22_6112239     ZGre    G    T        0      0        2 
  22  chr22_6112239     ZHar    G    T        1      2        2 
  22  chr22_6112239   Sample    G    T        0      0        2 
  22  chr22_6113847     AAsi    A    G        1      2        2 
  22  chr22_6113847     AKia    A    G        0      0        2 
  22  chr22_6113847     AOna    A    G      0.5      1        2 
  22  chr22_6113847     ASom    A    G        1      2        2 
  22  chr22_6113847     HCab    A    G        0      0        2 
  22  chr22_6113847     HPrz    A    G        0      0        2 
  22  chr22_6113847     ZBoe    A    G        0      0        2 
  22  chr22_6113847     ZGre    A    G        1      2        2 
  22  chr22_6113847     ZHar    A    G        0      0        2 
  22  chr22_6113847   Sample    A    G        0      0        2 
  22  chr22_6113868     AAsi    G    A        0      0        2 
  22  chr22_6113868     AKia    G    A      0.5      1        2 
  22  chr22_6113868     AOna    G    A        0      0        2 
  22  chr22_6113868     ASom    G    A        0      0        2 
  22  chr22_6113868     HCab    G    A        0      0        2 
  22  chr22_6113868     HPrz    G    A        0      0        2 
  22  chr22_6113868     ZBoe    G    A        0      0        2 
  22  chr22_6113868     ZGre    G    A        0      0        2 
  22  chr22_6113868     ZHar    G    A        0      0        2 
  22  chr22_6113868   Sample    G    A        0      0        2 
  22  chr22_6115897     AAsi    C    T        1      2        2 
  22  chr22_6115897     AKia    C    T        0      0        2 
  22  chr22_6115897     AOna    C    T        0      0        2 
  22  chr22_6115897     ASom    C    T        1      2        2 
  22  chr22_6115897     HCab    C    T        0      0        2 
  22  chr22_6115897     HPrz    C    T        0      0        2 
  22  chr22_6115897     ZBoe    C    T        0      0        2 
  22  chr22_6115897     ZGre    C    T        0      0        2 
  22  chr22_6115897     ZHar    C    T        0      0        2 
  22  chr22_6115897   Sample    C    T        0      0        2 
  22  chr22_6117985     AAsi    A    C        0      0        2 
  22  chr22_6117985     AKia    A    C        1      2        2 
  22  chr22_6117985     AOna    A    C        1      2        2 
  22  chr22_6117985     ASom    A    C        0      0        2 
  22  chr22_6117985     HCab    A    C        0      0        2 
  22  chr22_6117985     HPrz    A    C        0      0        2 
  22  chr22_6117985     ZBoe    A    C        0      0        2 
  22  chr22_6117985     ZGre    A    C        0      0        2 
  22  chr22_6117985     ZHar    A    C        0      0        2 
  22  chr22_6117985   Sample    A    C        0      0        2 
  22  chr22_6119539     AAsi    A    T      0.5      1        2 
  22  chr22_6119539     AKia    A    T        0      0        2 
  22  chr22_6119539     AOna    A    T        0      0        2 
  22  chr22_6119539     ASom    A    T        0      0        2 
  22  chr22_6119539     HCab    A    T        0      0        2 
  22  chr22_6119539     HPrz    A    T        0      0        2 
  22  chr22_6119539     ZBoe    A    T        0      0        2 
  22  chr22_6119539     ZGre    A    T        0      0        2 
  22  chr22_6119539     ZHar    A    T        0      0        2 
  22  chr22_6119539   Sample    A    T        0      0        2 
  22  chr22_6125002     AAsi    A    G        0      0        2 
  22  chr22_6125002     AKia    A    G        0      0        2 
  22  chr22_6125002     AOna    A    G        0      0        2 
  22  chr22_6125002     ASom    A    G        0      0        2 
  22  chr22_6125002     HCab    A    G        0      0        2 
  22  chr22_6125002     HPrz    A    G        0      0        2 
  22  chr22_6125002     ZBoe    A    G        0      0        2 
  22  chr22_6125002     ZGre    A    G        0      0        2 
  22  chr22_6125002     ZHar    A    G        1      2        2 
  22  chr22_6125002   Sample    A    G        0      0        2 
  22  chr22_6125122     AAsi    A    G        0      0        2 
  22  chr22_6125122     AKia    A    G        0      0        2 
  22  chr22_6125122     AOna    A    G        0      0        2 
  22  chr22_6125122     ASom    A    G        0      0        2 
  22  chr22_6125122     HCab    A    G      0.5      1        2 
  22  chr22_6125122     HPrz    A    G      0.5      1        2 
  22  chr22_6125122     ZBoe    A    G        0      0        2 
  22  chr22_6125122     ZGre    A    G        0      0        2 
  22  chr22_6125122     ZHar    A    G        0      0        2 
  22  chr22_6125122   Sample    A    G        0      0        2 
  22  chr22_6126154     AAsi    T    C        0      0        2 
  22  chr22_6126154     AKia    T    C      0.5      1        2 
  22  chr22_6126154     AOna    T    C        0      0        2 
  22  chr22_6126154     ASom    T    C        0      0        2 
  22  chr22_6126154     HCab    T    C        0      0        2 
  22  chr22_6126154     HPrz    T    C        0      0        2 
  22  chr22_6126154     ZBoe    T    C        0      0        2 
  22  chr22_6126154     ZGre    T    C        0      0        2 
  22  chr22_6126154     ZHar    T    C        0      0        2 
  22  chr22_6126154   Sample    T    C        1      2        2 
  22  chr22_6127425     AAsi    C    T      0.5      1        2 
  22  chr22_6127425     AKia    C    T        0      0        2 
  22  chr22_6127425     AOna    C    T        0      0        2 
  22  chr22_6127425     ASom    C    T        0      0        2 
  22  chr22_6127425     HCab    C    T        0      0        2 
  22  chr22_6127425     HPrz    C    T        0      0        2 
  22  chr22_6127425     ZBoe    C    T        0      0        2 
  22  chr22_6127425     ZGre    C    T        0      0        2 
  22  chr22_6127425     ZHar    C    T        0      0        2 
  22  chr22_6127425   Sample    C    T        0      0        2 
  22  chr22_6132629     AAsi    T    C        0      0        2 
  22  chr22_6132629     AKia    T    C        1      2        2 
  22  chr22_6132629     AOna    T    C      0.5      1        2 
  22  chr22_6132629     ASom    T    C        0      0        2 
  22  chr22_6132629     HCab    T    C        1      2        2 
  22  chr22_6132629     HPrz    T    C        1      2        2 
  22  chr22_6132629     ZBoe    T    C        0      0        2 
  22  chr22_6132629     ZGre    T    C        0      0        2 
  22  chr22_6132629     ZHar    T    C        0      0        2 
  22  chr22_6132629   Sample    T    C        1      2        2 
  22  chr22_6136140     AAsi    A    G        0      0        2 
  22  chr22_6136140     AKia    A    G        0      0        2 
  22  chr22_6136140     AOna    A    G        0      0        2 
  22  chr22_6136140     ASom    A    G        0      0        2 
  22  chr22_6136140     HCab    A    G        1      2        2 
  22  chr22_6136140     HPrz    A    G        1      2        2 
  22  chr22_6136140     ZBoe    A    G        0      0        2 
  22  chr22_6136140     ZGre    A    G        0      0        2 
  22  chr22_6136140     ZHar    A    G        0      0        2 
  22  chr22_6136140   Sample    A    G        1      2        2 
  22  chr22_6138524     AAsi    A    C        0      0        2 
  22  chr22_6138524     AKia    A    C        0      0        2 
  22  chr22_6138524     AOna    A    C        0      0        2 
  22  chr22_6138524     ASom    A    C        0      0        2 
  22  chr22_6138524     HCab    A    C        1      2        2 
  22  chr22_6138524     HPrz    A    C        1      2        2 
  22  chr22_6138524     ZBoe    A    C        0      0        2 
  22  chr22_6138524     ZGre    A    C        0      0        2 
  22  chr22_6138524     ZHar    A    C        0      0        2 
  22  chr22_6138524   Sample    A    C        1      2        2 
  22  chr22_6139596     AAsi    A    G        0      0        2 
  22  chr22_6139596     AKia    A    G        0      0        2 
  22  chr22_6139596     AOna    A    G        0      0        2 
  22  chr22_6139596     ASom    A    G        0      0        2 
  22  chr22_6139596     HCab    A    G        0      0        2 
  22  chr22_6139596     HPrz    A    G      0.5      1        2 
  22  chr22_6139596     ZBoe    A    G        0      0        2 
  22  chr22_6139596     ZGre    A    G        0      0        2 
  22  chr22_6139596     ZHar    A    G        0      0        2 
  22  chr22_6139596   Sample    A    G        0      0        2 
  22  chr22_6142430     AAsi    A    G        0      0        2 
  22  chr22_6142430     AKia    A    G        0      0        2 
  22  chr22_6142430     AOna    A    G        0      0        2 
  22  chr22_6142430     ASom    A    G        0      0        2 
  22  chr22_6142430     HCab    A    G      0.5      1        2 
  22  chr22_6142430     HPrz    A    G        0      0        2 
  22  chr22_6142430     ZBoe    A    G        0      0        2 
  22  chr22_6142430     ZGre    A    G        0      0        2 
  22  chr22_6142430     ZHar    A    G        0      0        2 
  22  chr22_6142430   Sample    A    G        0      0        2 
  22  chr22_6145907     AAsi    A    C      0.5      1        2 
  22  chr22_6145907     AKia    A    C        0      0        2 
  22  chr22_6145907     AOna    A    C        0      0        2 
  22  chr22_6145907     ASom    A    C        1      2        2 
  22  chr22_6145907     HCab    A    C        0      0        2 
  22  chr22_6145907     HPrz    A    C        0      0        2 
  22  chr22_6145907     ZBoe    A    C        0      0        2 
  22  chr22_6145907     ZGre    A    C        0      0        2 
  22  chr22_6145907     ZHar    A    C        0      0        2 
  22  chr22_6145907   Sample    A    C        0      0        2 
  22  chr22_6151231     AAsi    C    T        0      0        2 
  22  chr22_6151231     AKia    C    T      0.5      1        2 
  22  chr22_6151231     AOna    C    T        0      0        2 
  22  chr22_6151231     ASom    C    T        0      0        2 
  22  chr22_6151231     HCab    C    T        0      0        2 
  22  chr22_6151231     HPrz    C    T        0      0        2 
  22  chr22_6151231     ZBoe    C    T        0      0        2 
  22  chr22_6151231     ZGre    C    T        0      0        2 
  22  chr22_6151231     ZHar    C    T        0      0        2 
  22  chr22_6151231   Sample    C    T        0      0        2 
  22  chr22_6151581     AAsi    A    G      0.5      1        2 
  22  chr22_6151581     AKia    A    G        0      0        2 
  22  chr22_6151581     AOna    A    G        0      0        2 
  22  chr22_6151581     ASom    A    G        0      0        2 
  22  chr22_6151581     HCab    A    G        0      0        2 
  22  chr22_6151581     HPrz    A    G        0      0        2 
  22  chr22_6151581     ZBoe    A    G        1      2        2 
  22  chr22_6151581     ZGre    A    G        1      2        2 
  22  chr22_6151581     ZHar    A    G        1      2        2 
  22  chr22_6151581   Sample    A    G        1      2        2 
  22  chr22_6151651     AAsi    C    G        0      0        2 
  22  chr22_6151651     AKia    C    G        0      0        2 
  22  chr22_6151651     AOna    C    G        0      0        2 
  22  chr22_6151651     ASom    C    G        0      0        2 
  22  chr22_6151651     HCab    C    G        1      2        2 
  22  chr22_6151651     HPrz    C    G        1      2        2 
  22  chr22_6151651     ZBoe    C    G        0      0        2 
  22  chr22_6151651     ZGre    C    G        0      0        2 
  22  chr22_6151651     ZHar    C    G        0      0        2 
  22  chr22_6151651   Sample    C    G        1      2        2 
  22  chr22_6156445     AAsi    C    A        0      0        2 
  22  chr22_6156445     AKia    C    A        0      0        2 
  22  chr22_6156445     AOna    C    A        0      0        2 
  22  chr22_6156445     ASom    C    A        0      0        2 
  22  chr22_6156445     HCab    C    A        1      2        2 
  22  chr22_6156445     HPrz    C    A        1      2        2 
  22  chr22_6156445     ZBoe    C    A        0      0        2 
  22  chr22_6156445     ZGre    C    A        0      0        2 
  22  chr22_6156445     ZHar    C    A        0      0        2 
  22  chr22_6156445   Sample    C    A        1      2        2 
  22  chr22_6158694     AAsi    G    A        0      0        2 
  22  chr22_6158694     AKia    G    A      0.5      1        2 
  22  chr22_6158694     AOna    G    A        0      0        2 
  22  chr22_6158694     ASom    G    A        0      0        2 
  22  chr22_6158694     HCab    G    A        0      0        2 
  22  chr22_6158694     HPrz    G    A        0      0        2 
  22  chr22_6158694     ZBoe    G    A        0      0        2 
  22  chr22_6158694     ZGre    G    A        0      0        2 
  22  chr22_6158694     ZHar    G    A        0      0        2 
  22  chr22_6158694   Sample    G    A        0      0        2 
  22  chr22_6159791     AAsi    G    C        0      0        2 
  22  chr22_6159791     AKia    G    C        0      0        2 
  22  chr22_6159791     AOna    G    C      0.5      1        2 
  22  chr22_6159791     ASom    G    C        0      0        2 
  22  chr22_6159791     HCab    G    C        0      0        2 
  22  chr22_6159791     HPrz    G    C        0      0        2 
  22  chr22_6159791     ZBoe    G    C        0      0        2 
  22  chr22_6159791     ZGre    G    C        0      0        2 
  22  chr22_6159791     ZHar    G    C        0      0        2 
  22  chr22_6159791   Sample    G    C        0      0        2 
  22  chr22_6162357     AAsi    G    A        0      0        2 
  22  chr22_6162357     AKia    G    A        0      0        2 
  22  chr22_6162357     AOna    G    A      0.5      1        2 
  22  chr22_6162357     ASom    G    A        0      0        2 
  22  chr22_6162357     HCab    G    A        0      0        2 
  22  chr22_6162357     HPrz    G    A        0      0        2 
  22  chr22_6162357     ZBoe    G    A        0      0        2 
  22  chr22_6162357     ZGre    G    A        0      0        2 
  22  chr22_6162357     ZHar    G    A        0      0        2 
  22  chr22_6162357   Sample    G    A        0      0        2 
  22  chr22_6170204     AAsi    A    G        0      0        2 
  22  chr22_6170204     AKia    A    G        0      0        2 
  22  chr22_6170204     AOna    A    G        0      0        2 
  22  chr22_6170204     ASom    A    G        1      2        2 
  22  chr22_6170204     HCab    A    G        0      0        2 
  22  chr22_6170204     HPrz    A    G        0      0        2 
  22  chr22_6170204     ZBoe    A    G        0      0        2 
  22  chr22_6170204     ZGre    A    G        0      0        2 
  22  chr22_6170204     ZHar    A    G        0      0        2 
  22  chr22_6170204   Sample    A    G        0      0        2 
  22  chr22_6178917     AAsi    C    T        0      0        2 
  22  chr22_6178917     AKia    C    T        0      0        2 
  22  chr22_6178917     AOna    C    T        0      0        2 
  22  chr22_6178917     ASom    C    T        0      0        2 
  22  chr22_6178917     HCab    C    T        0      0        2 
  22  chr22_6178917     HPrz    C    T        0      0        2 
  22  chr22_6178917     ZBoe    C    T        0      0        2 
  22  chr22_6178917     ZGre    C    T      0.5      1        2 
  22  chr22_6178917     ZHar    C    T        0      0        2 
  22  chr22_6178917   Sample    C    T        0      0        2 
  22  chr22_6180430     AAsi    T    C        0      0        2 
  22  chr22_6180430     AKia    T    C        0      0        2 
  22  chr22_6180430     AOna    T    C        0      0        2 
  22  chr22_6180430     ASom    T    C        0      0        2 
  22  chr22_6180430     HCab    T    C        1      2        2 
  22  chr22_6180430     HPrz    T    C        1      2        2 
  22  chr22_6180430     ZBoe    T    C        0      0        2 
  22  chr22_6180430     ZGre    T    C        0      0        2 
  22  chr22_6180430     ZHar    T    C        0      0        2 
  22  chr22_6180430   Sample    T    C        1      2        2 
  22  chr22_6185465     AAsi    G    A        0      0        2 
  22  chr22_6185465     AKia    G    A        0      0        2 
  22  chr22_6185465     AOna    G    A        0      0        2 
  22  chr22_6185465     ASom    G    A        0      0        2 
  22  chr22_6185465     HCab    G    A        0      0        2 
  22  chr22_6185465     HPrz    G    A        0      0        2 
  22  chr22_6185465     ZBoe    G    A        0      0        2 
  22  chr22_6185465     ZGre    G    A      0.5      1        2 
  22  chr22_6185465     ZHar    G    A        0      0        2 
  22  chr22_6185465   Sample    G    A        0      0        2 
  22  chr22_6195101     AAsi    A    G        0      0        2 
  22  chr22_6195101     AKia    A    G        0      0        2 
  22  chr22_6195101     AOna    A    G        1      2        2 
  22  chr22_6195101     ASom    A    G        0      0        2 
  22  chr22_6195101     HCab    A    G        0      0        2 
  22  chr22_6195101     HPrz    A    G        0      0        2 
  22  chr22_6195101     ZBoe    A    G        0      0        2 
  22  chr22_6195101     ZGre    A    G        0      0        2 
  22  chr22_6195101     ZHar    A    G        0      0        2 
  22  chr22_6195101   Sample    A    G        0      0        2 
  22  chr22_6196939     AAsi    G    A        0      0        2 
  22  chr22_6196939     AKia    G    A        1      2        2 
  22  chr22_6196939     AOna    G    A        1      2        2 
  22  chr22_6196939     ASom    G    A        0      0        2 
  22  chr22_6196939     HCab    G    A        0      0        2 
  22  chr22_6196939     HPrz    G    A        0      0        2 
  22  chr22_6196939     ZBoe    G    A        0      0        2 
  22  chr22_6196939     ZGre    G    A      0.5      1        2 
  22  chr22_6196939     ZHar    G    A        0      0        2 
  22  chr22_6196939   Sample    G    A        0      0        2 
  22  chr22_6202190     AAsi    T    C        0      0        2 
  22  chr22_6202190     AKia    T    C        0      0        2 
  22  chr22_6202190     AOna    T    C        0      0        2 
  22  chr22_6202190     ASom    T    C        0      0        2 
  22  chr22_6202190     HCab    T    C        1      2        2 
  22  chr22_6202190     HPrz    T    C        0      0        2 
  22  chr22_6202190     ZBoe    T    C        0      0        2 
  22  chr22_6202190     ZGre    T    C        0      0        2 
  22  chr22_6202190     ZHar    T    C        0      0        2 
  22  chr22_6202190   Sample    T    C        0      0        2 
  22  chr22_6202908     AAsi    T    C        0      0        2 
  22  chr22_6202908     AKia    T    C        0      0        2 
  22  chr22_6202908     AOna    T    C        0      0        2 
  22  chr22_6202908     ASom    T    C        0      0        2 
  22  chr22_6202908     HCab    T    C        0      0        2 
  22  chr22_6202908     HPrz    T    C        0      0        2 
  22  chr22_6202908     ZBoe    T    C        0      0        2 
  22  chr22_6202908     ZGre    T    C      0.5      1        2 
  22  chr22_6202908     ZHar    T    C        0      0        2 
  22  chr22_6202908   Sample    T    C        0      0        2 
  22  chr22_6206440     AAsi    A    C        0      0        2 
  22  chr22_6206440     AKia    A    C        0      0        2 
  22  chr22_6206440     AOna    A    C        0      0        2 
  22  chr22_6206440     ASom    A    C        0      0        2 
  22  chr22_6206440     HCab    A    C        1      2        2 
  22  chr22_6206440     HPrz    A    C        1      2        2 
  22  chr22_6206440     ZBoe    A    C        0      0        2 
  22  chr22_6206440     ZGre    A    C        0      0        2 
  22  chr22_6206440     ZHar    A    C        0      0        2 
  22  chr22_6206440   Sample    A    C        1      2        2 
  22  chr22_6206499     AAsi    A    G        0      0        2 
  22  chr22_6206499     AKia    A    G        0      0        2 
  22  chr22_6206499     AOna    A    G        0      0        2 
  22  chr22_6206499     ASom    A    G        0      0        2 
  22  chr22_6206499     HCab    A    G        0      0        2 
  22  chr22_6206499     HPrz    A    G        0      0        2 
  22  chr22_6206499     ZBoe    A    G      0.5      1        2 
  22  chr22_6206499     ZGre    A    G        0      0        2 
  22  chr22_6206499     ZHar    A    G        0      0        2 
  22  chr22_6206499   Sample    A    G        0      0        2 
  22  chr22_6210055     AAsi    G    A        0      0        2 
  22  chr22_6210055     AKia    G    A        0      0        2 
  22  chr22_6210055     AOna    G    A        0      0        2 
  22  chr22_6210055     ASom    G    A        0      0        2 
  22  chr22_6210055     HCab    G    A        1      2        2 
  22  chr22_6210055     HPrz    G    A        1      2        2 
  22  chr22_6210055     ZBoe    G    A        0      0        2 
  22  chr22_6210055     ZGre    G    A        0      0        2 
  22  chr22_6210055     ZHar    G    A        0      0        2 
  22  chr22_6210055   Sample    G    A        1      2        2 
  22  chr22_6212706     AAsi    T    C        0      0        2 
  22  chr22_6212706     AKia    T    C        0      0        2 
  22  chr22_6212706     AOna    T    C        0      0        2 
  22  chr22_6212706     ASom    T    C        0      0        2 
  22  chr22_6212706     HCab    T    C        1      2        2 
  22  chr22_6212706     HPrz    T    C        1      2        2 
  22  chr22_6212706     ZBoe    T    C        0      0        2 
  22  chr22_6212706     ZGre    T    C        0      0        2 
  22  chr22_6212706     ZHar    T    C        0      0        2 
  22  chr22_6212706   Sample    T    C        1      2        2 
  22  chr22_6212971     AAsi    C    T        0      0        2 
  22  chr22_6212971     AKia    C    T        0      0        2 
  22  chr22_6212971     AOna    C    T        0      0        2 
  22  chr22_6212971     ASom    C    T        0      0        2 
  22  chr22_6212971     HCab    C    T        0      0        2 
  22  chr22_6212971     HPrz    C    T        0      0        2 
  22  chr22_6212971     ZBoe    C    T        0      0        2 
  22  chr22_6212971     ZGre    C    T        0      0        2 
  22  chr22_6212971     ZHar    C    T        1      2        2 
  22  chr22_6212971   Sample    C    T        0      0        2 
  22  chr22_6213994     AAsi    C    T        0      0        2 
  22  chr22_6213994     AKia    C    T        0      0        2 
  22  chr22_6213994     AOna    C    T        0      0        2 
  22  chr22_6213994     ASom    C    T        0      0        2 
  22  chr22_6213994     HCab    C    T        1      2        2 
  22  chr22_6213994     HPrz    C    T        1      2        2 
  22  chr22_6213994     ZBoe    C    T        0      0        2 
  22  chr22_6213994     ZGre    C    T        0      0        2 
  22  chr22_6213994     ZHar    C    T        0      0        2 
  22  chr22_6213994   Sample    C    T        1      2        2 
  22  chr22_6214750     AAsi    T    C        1      2        2 
  22  chr22_6214750     AKia    T    C        0      0        2 
  22  chr22_6214750     AOna    T    C        0      0        2 
  22  chr22_6214750     ASom    T    C        1      2        2 
  22  chr22_6214750     HCab    T    C        0      0        2 
  22  chr22_6214750     HPrz    T    C        0      0        2 
  22  chr22_6214750     ZBoe    T    C        0      0        2 
  22  chr22_6214750     ZGre    T    C        0      0        2 
  22  chr22_6214750     ZHar    T    C        0      0        2 
  22  chr22_6214750   Sample    T    C        1      2        2 
  22  chr22_6218045     AAsi    C    T      0.5      1        2 
  22  chr22_6218045     AKia    C    T        0      0        2 
  22  chr22_6218045     AOna    C    T        0      0        2 
  22  chr22_6218045     ASom    C    T        1      2        2 
  22  chr22_6218045     HCab    C    T        0      0        2 
  22  chr22_6218045     HPrz    C    T        0      0        2 
  22  chr22_6218045     ZBoe    C    T        0      0        2 
  22  chr22_6218045     ZGre    C    T        0      0        2 
  22  chr22_6218045     ZHar    C    T        0      0        2 
  22  chr22_6218045   Sample    C    T        0      0        2 
  22  chr22_6219055     AAsi    G    A        0      0        2 
  22  chr22_6219055     AKia    G    A        0      0        2 
  22  chr22_6219055     AOna    G    A        0      0        2 
  22  chr22_6219055     ASom    G    A        0      0        2 
  22  chr22_6219055     HCab    G    A        0      0        2 
  22  chr22_6219055     HPrz    G    A        0      0        2 
  22  chr22_6219055     ZBoe    G    A        0      0        2 
  22  chr22_6219055     ZGre    G    A        0      0        2 
  22  chr22_6219055     ZHar    G    A        1      2        2 
  22  chr22_6219055   Sample    G    A        0      0        2 
  22  chr22_6221757     AAsi    T    C        0      0        2 
  22  chr22_6221757     AKia    T    C        0      0        2 
  22  chr22_6221757     AOna    T    C        0      0        2 
  22  chr22_6221757     ASom    T    C        0      0        2 
  22  chr22_6221757     HCab    T    C        0      0        2 
  22  chr22_6221757     HPrz    T    C        0      0        2 
  22  chr22_6221757     ZBoe    T    C        0      0        2 
  22  chr22_6221757     ZGre    T    C      0.5      1        2 
  22  chr22_6221757     ZHar    T    C        0      0        2 
  22  chr22_6221757   Sample    T    C        0      0        2 
  22  chr22_6224035     AAsi    G    C        0      0        2 
  22  chr22_6224035     AKia    G    C        0      0        2 
  22  chr22_6224035     AOna    G    C        0      0        2 
  22  chr22_6224035     ASom    G    C        0      0        2 
  22  chr22_6224035     HCab    G    C        0      0        2 
  22  chr22_6224035     HPrz    G    C        0      0        2 
  22  chr22_6224035     ZBoe    G    C        0      0        2 
  22  chr22_6224035     ZGre    G    C      0.5      1        2 
  22  chr22_6224035     ZHar    G    C        0      0        2 
  22  chr22_6224035   Sample    G    C        0      0        2 
  22  chr22_6224923     AAsi    C    T        1      2        2 
  22  chr22_6224923     AKia    C    T        1      2        2 
  22  chr22_6224923     AOna    C    T        1      2        2 
  22  chr22_6224923     ASom    C    T        1      2        2 
  22  chr22_6224923     HCab    C    T        0      0        2 
  22  chr22_6224923     HPrz    C    T        0      0        2 
  22  chr22_6224923     ZBoe    C    T        0      0        2 
  22  chr22_6224923     ZGre    C    T        0      0        2 
  22  chr22_6224923     ZHar    C    T        0      0        2 
  22  chr22_6224923   Sample    C    T        0      0        2 
  22  chr22_6228285     AAsi    T    C        0      0        2 
  22  chr22_6228285     AKia    T    C        0      0        2 
  22  chr22_6228285     AOna    T    C        0      0        2 
  22  chr22_6228285     ASom    T    C        0      0        2 
  22  chr22_6228285     HCab    T    C        1      2        2 
  22  chr22_6228285     HPrz    T    C        1      2        2 
  22  chr22_6228285     ZBoe    T    C        0      0        2 
  22  chr22_6228285     ZGre    T    C        0      0        2 
  22  chr22_6228285     ZHar    T    C        0      0        2 
  22  chr22_6228285   Sample    T    C        1      2        2 
  22  chr22_6229526     AAsi    T    G        0      0        2 
  22  chr22_6229526     AKia    T    G        1      2        2 
  22  chr22_6229526     AOna    T    G        0      0        2 
  22  chr22_6229526     ASom    T    G        0      0        2 
  22  chr22_6229526     HCab    T    G        0      0        2 
  22  chr22_6229526     HPrz    T    G        0      0        2 
  22  chr22_6229526     ZBoe    T    G        0      0        2 
  22  chr22_6229526     ZGre    T    G        0      0        2 
  22  chr22_6229526     ZHar    T    G        0      0        2 
  22  chr22_6229526   Sample    T    G        0      0        2 
  22  chr22_6240718     AAsi    C    A        0      0        2 
  22  chr22_6240718     AKia    C    A        0      0        2 
  22  chr22_6240718     AOna    C    A        0      0        2 
  22  chr22_6240718     ASom    C    A        0      0        2 
  22  chr22_6240718     HCab    C    A        0      0        2 
  22  chr22_6240718     HPrz    C    A        0      0        2 
  22  chr22_6240718     ZBoe    C    A        0      0        2 
  22  chr22_6240718     ZGre    C    A      0.5      1        2 
  22  chr22_6240718     ZHar    C    A        0      0        2 
  22  chr22_6240718   Sample    C    A        0      0        2 
  22  chr22_6252033     AAsi    T    G        0      0        2 
  22  chr22_6252033     AKia    T    G        0      0        2 
  22  chr22_6252033     AOna    T    G        0      0        2 
  22  chr22_6252033     ASom    T    G        0      0        2 
  22  chr22_6252033     HCab    T    G        0      0        2 
  22  chr22_6252033     HPrz    T    G        0      0        2 
  22  chr22_6252033     ZBoe    T    G        0      0        2 
  22  chr22_6252033     ZGre    T    G        0      0        2 
  22  chr22_6252033     ZHar    T    G      0.5      1        2 
  22  chr22_6252033   Sample    T    G        0      0        2 
  22  chr22_6252809     AAsi    C    A        1      2        2 
  22  chr22_6252809     AKia    C    A        0      0        2 
  22  chr22_6252809     AOna    C    A        0      0        2 
  22  chr22_6252809     ASom    C    A        1      2        2 
  22  chr22_6252809     HCab    C    A        0      0        2 
  22  chr22_6252809     HPrz    C    A        0      0        2 
  22  chr22_6252809     ZBoe    C    A        1      2        2 
  22  chr22_6252809     ZGre    C    A        1      2        2 
  22  chr22_6252809     ZHar    C    A        1      2        2 
  22  chr22_6252809   Sample    C    A        0      0        2 
  22  chr22_6254749     AAsi    C    T        0      0        2 
  22  chr22_6254749     AKia    C    T        0      0        2 
  22  chr22_6254749     AOna    C    T        0      0        2 
  22  chr22_6254749     ASom    C    T        0      0        2 
  22  chr22_6254749     HCab    C    T        0      0        2 
  22  chr22_6254749     HPrz    C    T        0      0        2 
  22  chr22_6254749     ZBoe    C    T        0      0        2 
  22  chr22_6254749     ZGre    C    T        1      2        2 
  22  chr22_6254749     ZHar    C    T        0      0        2 
  22  chr22_6254749   Sample    C    T        0      0        2 
  22  chr22_6256918     AAsi    T    C        1      2        2 
  22  chr22_6256918     AKia    T    C        0      0        2 
  22  chr22_6256918     AOna    T    C        0      0        2 
  22  chr22_6256918     ASom    T    C        1      2        2 
  22  chr22_6256918     HCab    T    C        0      0        2 
  22  chr22_6256918     HPrz    T    C        0      0        2 
  22  chr22_6256918     ZBoe    T    C        1      2        2 
  22  chr22_6256918     ZGre    T    C        1      2        2 
  22  chr22_6256918     ZHar    T    C        1      2        2 
  22  chr22_6256918   Sample    T    C        0      0        2 
  22  chr22_6264682     AAsi    C    T        0      0        2 
  22  chr22_6264682     AKia    C    T        0      0        2 
  22  chr22_6264682     AOna    C    T        0      0        2 
  22  chr22_6264682     ASom    C    T        0      0        2 
  22  chr22_6264682     HCab    C    T        1      2        2 
  22  chr22_6264682     HPrz    C    T        1      2        2 
  22  chr22_6264682     ZBoe    C    T        0      0        2 
  22  chr22_6264682     ZGre    C    T        0      0        2 
  22  chr22_6264682     ZHar    C    T        0      0        2 
  22  chr22_6264682   Sample    C    T        1      2        2 
  22  chr22_6278873     AAsi    G    T        0      0        2 
  22  chr22_6278873     AKia    G    T        0      0        2 
  22  chr22_6278873     AOna    G    T        0      0        2 
  22  chr22_6278873     ASom    G    T        0      0        2 
  22  chr22_6278873     HCab    G    T        0      0        2 
  22  chr22_6278873     HPrz    G    T        0      0        2 
  22  chr22_6278873     ZBoe    G    T        0      0        2 
  22  chr22_6278873     ZGre    G    T      0.5      1        2 
  22  chr22_6278873     ZHar    G    T        0      0        2 
  22  chr22_6278873   Sample    G    T        0      0        2 
  22  chr22_6280181     AAsi    G    A        1      2        2 
  22  chr22_6280181     AKia    G    A        1      2        2 
  22  chr22_6280181     AOna    G    A        1      2        2 
  22  chr22_6280181     ASom    G    A        1      2        2 
  22  chr22_6280181     HCab    G    A        0      0        2 
  22  chr22_6280181     HPrz    G    A        0      0        2 
  22  chr22_6280181     ZBoe    G    A        0      0        2 
  22  chr22_6280181     ZGre    G    A        0      0        2 
  22  chr22_6280181     ZHar    G    A        0      0        2 
  22  chr22_6280181   Sample    G    A        0      0        2 
  22  chr22_6288839     AAsi    C    T        1      2        2 
  22  chr22_6288839     AKia    C    T        0      0        2 
  22  chr22_6288839     AOna    C    T        0      0        2 
  22  chr22_6288839     ASom    C    T        0      0        2 
  22  chr22_6288839     HCab    C    T        0      0        2 
  22  chr22_6288839     HPrz    C    T        0      0        2 
  22  chr22_6288839     ZBoe    C    T        0      0        2 
  22  chr22_6288839     ZGre    C    T        0      0        2 
  22  chr22_6288839     ZHar    C    T        0      0        2 
  22  chr22_6288839   Sample    C    T        0      0        2 
  22  chr22_6293240     AAsi    T    C        0      0        2 
  22  chr22_6293240     AKia    T    C        0      0        2 
  22  chr22_6293240     AOna    T    C        0      0        2 
  22  chr22_6293240     ASom    T    C        0      0        2 
  22  chr22_6293240     HCab    T    C        0      0        2 
  22  chr22_6293240     HPrz    T    C      0.5      1        2 
  22  chr22_6293240     ZBoe    T    C        0      0        2 
  22  chr22_6293240     ZGre    T    C        0      0        2 
  22  chr22_6293240     ZHar    T    C        0      0        2 
  22  chr22_6293240   Sample    T    C        0      0        2 
  22  chr22_6293415     AAsi    A    G        0      0        2 
  22  chr22_6293415     AKia    A    G        0      0        2 
  22  chr22_6293415     AOna    A    G        0      0        2 
  22  chr22_6293415     ASom    A    G        0      0        2 
  22  chr22_6293415     HCab    A    G        0      0        2 
  22  chr22_6293415     HPrz    A    G        0      0        2 
  22  chr22_6293415     ZBoe    A    G      0.5      1        2 
  22  chr22_6293415     ZGre    A    G        0      0        2 
  22  chr22_6293415     ZHar    A    G        0      0        2 
  22  chr22_6293415   Sample    A    G        0      0        2 
  22  chr22_6294205     AAsi    T    C        0      0        2 
  22  chr22_6294205     AKia    T    C        0      0        2 
  22  chr22_6294205     AOna    T    C        0      0        2 
  22  chr22_6294205     ASom    T    C        0      0        2 
  22  chr22_6294205     HCab    T    C        0      0        2 
  22  chr22_6294205     HPrz    T    C        0      0        2 
  22  chr22_6294205     ZBoe    T    C        0      0        2 
  22  chr22_6294205     ZGre    T    C        1      2        2 
  22  chr22_6294205     ZHar    T    C        0      0        2 
```
