## Supplementary File 9. Zonkey (Schubert et al. 2017) report for donkey specimen Ancient9. for "No genetic evidence yet for hinnies at Mazongshan (400-160 BCE), northwestern China": incl_ts.frq.strat (part 251 of 308)

```
  22  chr22_6294205   Sample    T    C        0      0        2 
  22  chr22_6296982     AAsi    G    T        1      2        2 
  22  chr22_6296982     AKia    G    T        0      0        2 
  22  chr22_6296982     AOna    G    T        0      0        2 
  22  chr22_6296982     ASom    G    T        1      2        2 
  22  chr22_6296982     HCab    G    T        0      0        2 
  22  chr22_6296982     HPrz    G    T        0      0        2 
  22  chr22_6296982     ZBoe    G    T        0      0        2 
  22  chr22_6296982     ZGre    G    T        0      0        2 
  22  chr22_6296982     ZHar    G    T        0      0        2 
  22  chr22_6296982   Sample    G    T        0      0        2 
  22  chr22_6300151     AAsi    C    G        0      0        2 
  22  chr22_6300151     AKia    C    G        0      0        2 
  22  chr22_6300151     AOna    C    G        0      0        2 
  22  chr22_6300151     ASom    C    G        0      0        2 
  22  chr22_6300151     HCab    C    G        0      0        2 
  22  chr22_6300151     HPrz    C    G        0      0        2 
  22  chr22_6300151     ZBoe    C    G        0      0        2 
  22  chr22_6300151     ZGre    C    G      0.5      1        2 
  22  chr22_6300151     ZHar    C    G        0      0        2 
  22  chr22_6300151   Sample    C    G        0      0        2 
  22  chr22_6307743     AAsi    T    C        0      0        2 
  22  chr22_6307743     AKia    T    C        0      0        2 
  22  chr22_6307743     AOna    T    C      0.5      1        2 
  22  chr22_6307743     ASom    T    C        0      0        2 
  22  chr22_6307743     HCab    T    C        0      0        2 
  22  chr22_6307743     HPrz    T    C        0      0        2 
  22  chr22_6307743     ZBoe    T    C        0      0        2 
  22  chr22_6307743     ZGre    T    C      0.5      1        2 
  22  chr22_6307743     ZHar    T    C        0      0        2 
  22  chr22_6307743   Sample    T    C        0      0        2 
  22  chr22_6312415     AAsi    C    T        0      0        2 
  22  chr22_6312415     AKia    C    T        0      0        2 
  22  chr22_6312415     AOna    C    T        1      2        2 
  22  chr22_6312415     ASom    C    T        0      0        2 
  22  chr22_6312415     HCab    C    T        0      0        2 
  22  chr22_6312415     HPrz    C    T        0      0        2 
  22  chr22_6312415     ZBoe    C    T        0      0        2 
  22  chr22_6312415     ZGre    C    T        0      0        2 
  22  chr22_6312415     ZHar    C    T        0      0        2 
  22  chr22_6312415   Sample    C    T        0      0        2 
  22  chr22_6317381     AAsi    T    C        0      0        2 
  22  chr22_6317381     AKia    T    C      0.5      1        2 
  22  chr22_6317381     AOna    T    C      0.5      1        2 
  22  chr22_6317381     ASom    T    C        0      0        2 
  22  chr22_6317381     HCab    T    C        0      0        2 
  22  chr22_6317381     HPrz    T    C        0      0        2 
  22  chr22_6317381     ZBoe    T    C        0      0        2 
  22  chr22_6317381     ZGre    T    C        0      0        2 
  22  chr22_6317381     ZHar    T    C        0      0        2 
  22  chr22_6317381   Sample    T    C        0      0        2 
  22  chr22_6322433     AAsi    A    G        0      0        2 
  22  chr22_6322433     AKia    A    G        0      0        2 
  22  chr22_6322433     AOna    A    G        0      0        2 
  22  chr22_6322433     ASom    A    G        0      0        2 
  22  chr22_6322433     HCab    A    G        0      0        2 
  22  chr22_6322433     HPrz    A    G        0      0        2 
  22  chr22_6322433     ZBoe    A    G      0.5      1        2 
  22  chr22_6322433     ZGre    A    G        0      0        2 
  22  chr22_6322433     ZHar    A    G        0      0        2 
  22  chr22_6322433   Sample    A    G        0      0        2 
  22  chr22_6324076     AAsi    G    T        0      0        2 
  22  chr22_6324076     AKia    G    T        0      0        2 
  22  chr22_6324076     AOna    G    T        0      0        2 
  22  chr22_6324076     ASom    G    T        0      0        2 
  22  chr22_6324076     HCab    G    T        1      2        2 
  22  chr22_6324076     HPrz    G    T        1      2        2 
  22  chr22_6324076     ZBoe    G    T        0      0        2 
  22  chr22_6324076     ZGre    G    T        0      0        2 
  22  chr22_6324076     ZHar    G    T        0      0        2 
  22  chr22_6324076   Sample    G    T        1      2        2 
  22  chr22_6324239     AAsi    C    G        0      0        2 
  22  chr22_6324239     AKia    C    G        0      0        2 
  22  chr22_6324239     AOna    C    G        0      0        2 
  22  chr22_6324239     ASom    C    G        0      0        2 
  22  chr22_6324239     HCab    C    G        0      0        2 
  22  chr22_6324239     HPrz    C    G        0      0        2 
  22  chr22_6324239     ZBoe    C    G      0.5      1        2 
  22  chr22_6324239     ZGre    C    G        0      0        2 
  22  chr22_6324239     ZHar    C    G        0      0        2 
  22  chr22_6324239   Sample    C    G        0      0        2 
  22  chr22_6330413     AAsi    T    C        0      0        2 
  22  chr22_6330413     AKia    T    C        0      0        2 
  22  chr22_6330413     AOna    T    C        0      0        2 
  22  chr22_6330413     ASom    T    C        0      0        2 
  22  chr22_6330413     HCab    T    C        0      0        2 
  22  chr22_6330413     HPrz    T    C        0      0        2 
  22  chr22_6330413     ZBoe    T    C        0      0        2 
  22  chr22_6330413     ZGre    T    C      0.5      1        2 
  22  chr22_6330413     ZHar    T    C        1      2        2 
  22  chr22_6330413   Sample    T    C        0      0        2 
  22  chr22_6331765     AAsi    T    C        0      0        2 
  22  chr22_6331765     AKia    T    C        0      0        2 
  22  chr22_6331765     AOna    T    C        0      0        2 
  22  chr22_6331765     ASom    T    C        0      0        2 
  22  chr22_6331765     HCab    T    C        0      0        2 
  22  chr22_6331765     HPrz    T    C        0      0        2 
  22  chr22_6331765     ZBoe    T    C        0      0        2 
  22  chr22_6331765     ZGre    T    C      0.5      1        2 
  22  chr22_6331765     ZHar    T    C        0      0        2 
  22  chr22_6331765   Sample    T    C        0      0        2 
  22  chr22_6333601     AAsi    A    G        0      0        2 
  22  chr22_6333601     AKia    A    G        0      0        2 
  22  chr22_6333601     AOna    A    G        0      0        2 
  22  chr22_6333601     ASom    A    G        0      0        2 
  22  chr22_6333601     HCab    A    G        0      0        2 
  22  chr22_6333601     HPrz    A    G        0      0        2 
  22  chr22_6333601     ZBoe    A    G        0      0        2 
  22  chr22_6333601     ZGre    A    G      0.5      1        2 
  22  chr22_6333601     ZHar    A    G        0      0        2 
  22  chr22_6333601   Sample    A    G        0      0        2 
  22  chr22_6352897     AAsi    A    G        0      0        2 
  22  chr22_6352897     AKia    A    G        0      0        2 
  22  chr22_6352897     AOna    A    G        0      0        2 
  22  chr22_6352897     ASom    A    G        0      0        2 
  22  chr22_6352897     HCab    A    G        0      0        2 
  22  chr22_6352897     HPrz    A    G        0      0        2 
  22  chr22_6352897     ZBoe    A    G        0      0        2 
  22  chr22_6352897     ZGre    A    G      0.5      1        2 
  22  chr22_6352897     ZHar    A    G        0      0        2 
  22  chr22_6352897   Sample    A    G        0      0        2 
  22  chr22_6355250     AAsi    G    A        1      2        2 
  22  chr22_6355250     AKia    G    A        0      0        2 
  22  chr22_6355250     AOna    G    A        0      0        2 
  22  chr22_6355250     ASom    G    A        1      2        2 
  22  chr22_6355250     HCab    G    A        0      0        2 
  22  chr22_6355250     HPrz    G    A        0      0        2 
  22  chr22_6355250     ZBoe    G    A        0      0        2 
  22  chr22_6355250     ZGre    G    A        0      0        2 
  22  chr22_6355250     ZHar    G    A        0      0        2 
  22  chr22_6355250   Sample    G    A        0      0        2 
  22  chr22_6356971     AAsi    C    T        0      0        2 
  22  chr22_6356971     AKia    C    T        0      0        2 
  22  chr22_6356971     AOna    C    T        0      0        2 
  22  chr22_6356971     ASom    C    T        0      0        2 
  22  chr22_6356971     HCab    C    T        0      0        2 
  22  chr22_6356971     HPrz    C    T      0.5      1        2 
  22  chr22_6356971     ZBoe    C    T        0      0        2 
  22  chr22_6356971     ZGre    C    T        0      0        2 
  22  chr22_6356971     ZHar    C    T        0      0        2 
  22  chr22_6356971   Sample    C    T        0      0        2 
  22  chr22_6360443     AAsi    G    T        1      2        2 
  22  chr22_6360443     AKia    G    T        0      0        2 
  22  chr22_6360443     AOna    G    T        0      0        2 
  22  chr22_6360443     ASom    G    T        1      2        2 
  22  chr22_6360443     HCab    G    T        0      0        2 
  22  chr22_6360443     HPrz    G    T        0      0        2 
  22  chr22_6360443     ZBoe    G    T        0      0        2 
  22  chr22_6360443     ZGre    G    T        0      0        2 
  22  chr22_6360443     ZHar    G    T        0      0        2 
  22  chr22_6360443   Sample    G    T        0      0        2 
  22  chr22_6362993     AAsi    T    C        0      0        2 
  22  chr22_6362993     AKia    T    C        0      0        2 
  22  chr22_6362993     AOna    T    C        0      0        2 
  22  chr22_6362993     ASom    T    C        1      2        2 
  22  chr22_6362993     HCab    T    C        0      0        2 
  22  chr22_6362993     HPrz    T    C        0      0        2 
  22  chr22_6362993     ZBoe    T    C        0      0        2 
  22  chr22_6362993     ZGre    T    C        0      0        2 
  22  chr22_6362993     ZHar    T    C        0      0        2 
  22  chr22_6362993   Sample    T    C        0      0        2 
  22  chr22_6364868     AAsi    G    A        0      0        2 
  22  chr22_6364868     AKia    G    A        0      0        2 
  22  chr22_6364868     AOna    G    A        0      0        2 
  22  chr22_6364868     ASom    G    A        0      0        2 
  22  chr22_6364868     HCab    G    A        1      2        2 
  22  chr22_6364868     HPrz    G    A        1      2        2 
  22  chr22_6364868     ZBoe    G    A        0      0        2 
  22  chr22_6364868     ZGre    G    A        0      0        2 
  22  chr22_6364868     ZHar    G    A        0      0        2 
  22  chr22_6364868   Sample    G    A        1      2        2 
  22  chr22_6368503     AAsi    G    C        0      0        2 
  22  chr22_6368503     AKia    G    C        0      0        2 
  22  chr22_6368503     AOna    G    C        0      0        2 
  22  chr22_6368503     ASom    G    C        0      0        2 
  22  chr22_6368503     HCab    G    C        1      2        2 
  22  chr22_6368503     HPrz    G    C        1      2        2 
  22  chr22_6368503     ZBoe    G    C        0      0        2 
  22  chr22_6368503     ZGre    G    C        0      0        2 
  22  chr22_6368503     ZHar    G    C        0      0        2 
  22  chr22_6368503   Sample    G    C        1      2        2 
  22  chr22_6371922     AAsi    A    G        0      0        2 
  22  chr22_6371922     AKia    A    G        0      0        2 
  22  chr22_6371922     AOna    A    G        0      0        2 
  22  chr22_6371922     ASom    A    G        0      0        2 
  22  chr22_6371922     HCab    A    G        0      0        2 
  22  chr22_6371922     HPrz    A    G        0      0        2 
  22  chr22_6371922     ZBoe    A    G        0      0        2 
  22  chr22_6371922     ZGre    A    G      0.5      1        2 
  22  chr22_6371922     ZHar    A    G        0      0        2 
  22  chr22_6371922   Sample    A    G        0      0        2 
  22  chr22_6384518     AAsi    C    T        0      0        2 
  22  chr22_6384518     AKia    C    T        0      0        2 
  22  chr22_6384518     AOna    C    T        0      0        2 
  22  chr22_6384518     ASom    C    T        0      0        2 
  22  chr22_6384518     HCab    C    T        0      0        2 
  22  chr22_6384518     HPrz    C    T      0.5      1        2 
  22  chr22_6384518     ZBoe    C    T        0      0        2 
  22  chr22_6384518     ZGre    C    T        0      0        2 
  22  chr22_6384518     ZHar    C    T        0      0        2 
  22  chr22_6384518   Sample    C    T        0      0        2 
  22  chr22_6386767     AAsi    G    T        0      0        2 
  22  chr22_6386767     AKia    G    T        0      0        2 
  22  chr22_6386767     AOna    G    T        0      0        2 
  22  chr22_6386767     ASom    G    T        0      0        2 
  22  chr22_6386767     HCab    G    T        1      2        2 
  22  chr22_6386767     HPrz    G    T        1      2        2 
  22  chr22_6386767     ZBoe    G    T        0      0        2 
  22  chr22_6386767     ZGre    G    T        0      0        2 
  22  chr22_6386767     ZHar    G    T        0      0        2 
  22  chr22_6386767   Sample    G    T        1      2        2 
  22  chr22_6392962     AAsi    G    A        0      0        2 
  22  chr22_6392962     AKia    G    A        0      0        2 
  22  chr22_6392962     AOna    G    A        0      0        2 
  22  chr22_6392962     ASom    G    A        0      0        2 
  22  chr22_6392962     HCab    G    A        0      0        2 
  22  chr22_6392962     HPrz    G    A        0      0        2 
  22  chr22_6392962     ZBoe    G    A        0      0        2 
  22  chr22_6392962     ZGre    G    A        0      0        2 
  22  chr22_6392962     ZHar    G    A      0.5      1        2 
  22  chr22_6392962   Sample    G    A        0      0        2 
  22  chr22_6393262     AAsi    T    A        0      0        2 
  22  chr22_6393262     AKia    T    A        0      0        2 
  22  chr22_6393262     AOna    T    A        0      0        2 
  22  chr22_6393262     ASom    T    A        0      0        2 
  22  chr22_6393262     HCab    T    A        0      0        2 
  22  chr22_6393262     HPrz    T    A        0      0        2 
  22  chr22_6393262     ZBoe    T    A        0      0        2 
  22  chr22_6393262     ZGre    T    A        0      0        2 
  22  chr22_6393262     ZHar    T    A      0.5      1        2 
  22  chr22_6393262   Sample    T    A        0      0        2 
  22  chr22_6397140     AAsi    C    T        0      0        2 
  22  chr22_6397140     AKia    C    T        0      0        2 
  22  chr22_6397140     AOna    C    T        0      0        2 
  22  chr22_6397140     ASom    C    T        0      0        2 
  22  chr22_6397140     HCab    C    T        1      2        2 
  22  chr22_6397140     HPrz    C    T        1      2        2 
  22  chr22_6397140     ZBoe    C    T        0      0        2 
  22  chr22_6397140     ZGre    C    T        0      0        2 
  22  chr22_6397140     ZHar    C    T        0      0        2 
  22  chr22_6397140   Sample    C    T        1      2        2 
  22  chr22_6397445     AAsi    C    T        0      0        2 
  22  chr22_6397445     AKia    C    T        0      0        2 
  22  chr22_6397445     AOna    C    T      0.5      1        2 
  22  chr22_6397445     ASom    C    T        0      0        2 
  22  chr22_6397445     HCab    C    T        0      0        2 
  22  chr22_6397445     HPrz    C    T        0      0        2 
  22  chr22_6397445     ZBoe    C    T        0      0        2 
  22  chr22_6397445     ZGre    C    T        0      0        2 
  22  chr22_6397445     ZHar    C    T        0      0        2 
  22  chr22_6397445   Sample    C    T        0      0        2 
  22  chr22_6406528     AAsi    T    C        0      0        2 
  22  chr22_6406528     AKia    T    C        0      0        2 
  22  chr22_6406528     AOna    T    C        0      0        2 
  22  chr22_6406528     ASom    T    C        0      0        2 
  22  chr22_6406528     HCab    T    C        1      2        2 
  22  chr22_6406528     HPrz    T    C        1      2        2 
  22  chr22_6406528     ZBoe    T    C        0      0        2 
  22  chr22_6406528     ZGre    T    C        0      0        2 
  22  chr22_6406528     ZHar    T    C        0      0        2 
  22  chr22_6406528   Sample    T    C        1      2        2 
  22  chr22_6408245     AAsi    C    T        0      0        2 
  22  chr22_6408245     AKia    C    T        0      0        2 
  22  chr22_6408245     AOna    C    T      0.5      1        2 
  22  chr22_6408245     ASom    C    T        0      0        2 
  22  chr22_6408245     HCab    C    T        0      0        2 
  22  chr22_6408245     HPrz    C    T        0      0        2 
  22  chr22_6408245     ZBoe    C    T        0      0        2 
  22  chr22_6408245     ZGre    C    T        0      0        2 
  22  chr22_6408245     ZHar    C    T        0      0        2 
  22  chr22_6408245   Sample    C    T        0      0        2 
  22  chr22_6413002     AAsi    T    A        0      0        2 
  22  chr22_6413002     AKia    T    A        0      0        2 
  22  chr22_6413002     AOna    T    A        0      0        2 
  22  chr22_6413002     ASom    T    A        1      2        2 
  22  chr22_6413002     HCab    T    A        0      0        2 
  22  chr22_6413002     HPrz    T    A        0      0        2 
  22  chr22_6413002     ZBoe    T    A        0      0        2 
  22  chr22_6413002     ZGre    T    A        0      0        2 
  22  chr22_6413002     ZHar    T    A        0      0        2 
  22  chr22_6413002   Sample    T    A        0      0        2 
  22  chr22_6414326     AAsi    C    G        0      0        2 
  22  chr22_6414326     AKia    C    G        0      0        2 
  22  chr22_6414326     AOna    C    G      0.5      1        2 
  22  chr22_6414326     ASom    C    G        0      0        2 
  22  chr22_6414326     HCab    C    G        0      0        2 
  22  chr22_6414326     HPrz    C    G        0      0        2 
  22  chr22_6414326     ZBoe    C    G        0      0        2 
  22  chr22_6414326     ZGre    C    G        0      0        2 
  22  chr22_6414326     ZHar    C    G        0      0        2 
  22  chr22_6414326   Sample    C    G        0      0        2 
  22  chr22_6417586     AAsi    G    T        0      0        2 
  22  chr22_6417586     AKia    G    T        0      0        2 
  22  chr22_6417586     AOna    G    T        0      0        2 
  22  chr22_6417586     ASom    G    T        0      0        2 
  22  chr22_6417586     HCab    G    T        0      0        2 
  22  chr22_6417586     HPrz    G    T      0.5      1        2 
  22  chr22_6417586     ZBoe    G    T        0      0        2 
  22  chr22_6417586     ZGre    G    T        0      0        2 
  22  chr22_6417586     ZHar    G    T        0      0        2 
  22  chr22_6417586   Sample    G    T        1      2        2 
  22  chr22_6418104     AAsi    T    C        0      0        2 
  22  chr22_6418104     AKia    T    C        1      2        2 
  22  chr22_6418104     AOna    T    C      0.5      1        2 
  22  chr22_6418104     ASom    T    C        0      0        2 
  22  chr22_6418104     HCab    T    C        0      0        2 
  22  chr22_6418104     HPrz    T    C        0      0        2 
  22  chr22_6418104     ZBoe    T    C        0      0        2 
  22  chr22_6418104     ZGre    T    C        0      0        2 
  22  chr22_6418104     ZHar    T    C        0      0        2 
  22  chr22_6418104   Sample    T    C        0      0        2 
  22  chr22_6421202     AAsi    G    A        0      0        2 
  22  chr22_6421202     AKia    G    A        0      0        2 
  22  chr22_6421202     AOna    G    A        0      0        2 
  22  chr22_6421202     ASom    G    A        0      0        2 
  22  chr22_6421202     HCab    G    A        0      0        2 
  22  chr22_6421202     HPrz    G    A        0      0        2 
  22  chr22_6421202     ZBoe    G    A      0.5      1        2 
  22  chr22_6421202     ZGre    G    A        0      0        2 
  22  chr22_6421202     ZHar    G    A        0      0        2 
  22  chr22_6421202   Sample    G    A        0      0        2 
  22  chr22_6421418     AAsi    T    C        0      0        2 
  22  chr22_6421418     AKia    T    C        0      0        2 
  22  chr22_6421418     AOna    T    C      0.5      1        2 
  22  chr22_6421418     ASom    T    C        0      0        2 
  22  chr22_6421418     HCab    T    C        0      0        2 
  22  chr22_6421418     HPrz    T    C        0      0        2 
  22  chr22_6421418     ZBoe    T    C        0      0        2 
  22  chr22_6421418     ZGre    T    C        0      0        2 
  22  chr22_6421418     ZHar    T    C        0      0        2 
  22  chr22_6421418   Sample    T    C        0      0        2 
  22  chr22_6422896     AAsi    T    C        1      2        2 
  22  chr22_6422896     AKia    T    C        0      0        2 
  22  chr22_6422896     AOna    T    C        0      0        2 
  22  chr22_6422896     ASom    T    C        0      0        2 
  22  chr22_6422896     HCab    T    C        0      0        2 
  22  chr22_6422896     HPrz    T    C        0      0        2 
  22  chr22_6422896     ZBoe    T    C        0      0        2 
  22  chr22_6422896     ZGre    T    C        0      0        2 
  22  chr22_6422896     ZHar    T    C        0      0        2 
  22  chr22_6422896   Sample    T    C        0      0        2 
  22  chr22_6423603     AAsi    A    G        0      0        2 
  22  chr22_6423603     AKia    A    G        0      0        2 
  22  chr22_6423603     AOna    A    G      0.5      1        2 
  22  chr22_6423603     ASom    A    G        0      0        2 
  22  chr22_6423603     HCab    A    G        0      0        2 
  22  chr22_6423603     HPrz    A    G        0      0        2 
  22  chr22_6423603     ZBoe    A    G        0      0        2 
  22  chr22_6423603     ZGre    A    G        0      0        2 
  22  chr22_6423603     ZHar    A    G        0      0        2 
  22  chr22_6423603   Sample    A    G        0      0        2 
  22  chr22_6425492     AAsi    A    G        0      0        2 
  22  chr22_6425492     AKia    A    G        0      0        2 
  22  chr22_6425492     AOna    A    G        0      0        2 
  22  chr22_6425492     ASom    A    G        1      2        2 
  22  chr22_6425492     HCab    A    G        0      0        2 
  22  chr22_6425492     HPrz    A    G        0      0        2 
  22  chr22_6425492     ZBoe    A    G        0      0        2 
  22  chr22_6425492     ZGre    A    G        0      0        2 
  22  chr22_6425492     ZHar    A    G        0      0        2 
  22  chr22_6425492   Sample    A    G        0      0        2 
  22  chr22_6447001     AAsi    T    C        0      0        2 
  22  chr22_6447001     AKia    T    C        0      0        2 
  22  chr22_6447001     AOna    T    C        0      0        2 
  22  chr22_6447001     ASom    T    C        0      0        2 
  22  chr22_6447001     HCab    T    C        1      2        2 
  22  chr22_6447001     HPrz    T    C        1      2        2 
  22  chr22_6447001     ZBoe    T    C        0      0        2 
  22  chr22_6447001     ZGre    T    C        0      0        2 
  22  chr22_6447001     ZHar    T    C        0      0        2 
  22  chr22_6447001   Sample    T    C        1      2        2 
  22  chr22_6452908     AAsi    T    C        0      0        2 
  22  chr22_6452908     AKia    T    C        0      0        2 
  22  chr22_6452908     AOna    T    C        0      0        2 
  22  chr22_6452908     ASom    T    C        0      0        2 
  22  chr22_6452908     HCab    T    C        1      2        2 
  22  chr22_6452908     HPrz    T    C        1      2        2 
  22  chr22_6452908     ZBoe    T    C        0      0        2 
  22  chr22_6452908     ZGre    T    C        0      0        2 
  22  chr22_6452908     ZHar    T    C        0      0        2 
  22  chr22_6452908   Sample    T    C        1      2        2 
  22  chr22_6454863     AAsi    A    G        0      0        2 
  22  chr22_6454863     AKia    A    G        0      0        2 
  22  chr22_6454863     AOna    A    G        0      0        2 
  22  chr22_6454863     ASom    A    G        0      0        2 
  22  chr22_6454863     HCab    A    G        1      2        2 
  22  chr22_6454863     HPrz    A    G        1      2        2 
  22  chr22_6454863     ZBoe    A    G        0      0        2 
  22  chr22_6454863     ZGre    A    G        0      0        2 
  22  chr22_6454863     ZHar    A    G        0      0        2 
  22  chr22_6454863   Sample    A    G        1      2        2 
  22  chr22_6458249     AAsi    A    G        0      0        2 
  22  chr22_6458249     AKia    A    G        0      0        2 
  22  chr22_6458249     AOna    A    G        0      0        2 
  22  chr22_6458249     ASom    A    G        0      0        2 
  22  chr22_6458249     HCab    A    G        0      0        2 
  22  chr22_6458249     HPrz    A    G        0      0        2 
  22  chr22_6458249     ZBoe    A    G        1      2        2 
  22  chr22_6458249     ZGre    A    G        0      0        2 
  22  chr22_6458249     ZHar    A    G        0      0        2 
  22  chr22_6458249   Sample    A    G        0      0        2 
  22  chr22_6461281     AAsi    G    C      0.5      1        2 
  22  chr22_6461281     AKia    G    C        0      0        2 
  22  chr22_6461281     AOna    G    C        0      0        2 
  22  chr22_6461281     ASom    G    C        0      0        2 
  22  chr22_6461281     HCab    G    C        0      0        2 
  22  chr22_6461281     HPrz    G    C        0      0        2 
  22  chr22_6461281     ZBoe    G    C        0      0        2 
  22  chr22_6461281     ZGre    G    C        0      0        2 
  22  chr22_6461281     ZHar    G    C        0      0        2 
  22  chr22_6461281   Sample    G    C        0      0        2 
  22  chr22_6466507     AAsi    C    T        0      0        2 
  22  chr22_6466507     AKia    C    T        0      0        2 
  22  chr22_6466507     AOna    C    T        0      0        2 
  22  chr22_6466507     ASom    C    T        0      0        2 
  22  chr22_6466507     HCab    C    T        1      2        2 
  22  chr22_6466507     HPrz    C    T        0      0        2 
  22  chr22_6466507     ZBoe    C    T        0      0        2 
  22  chr22_6466507     ZGre    C    T        0      0        2 
  22  chr22_6466507     ZHar    C    T        0      0        2 
  22  chr22_6466507   Sample    C    T        0      0        2 
  22  chr22_6467760     AAsi    C    T        0      0        2 
  22  chr22_6467760     AKia    C    T        0      0        2 
  22  chr22_6467760     AOna    C    T        0      0        2 
  22  chr22_6467760     ASom    C    T        0      0        2 
  22  chr22_6467760     HCab    C    T        1      2        2 
  22  chr22_6467760     HPrz    C    T        1      2        2 
  22  chr22_6467760     ZBoe    C    T        0      0        2 
  22  chr22_6467760     ZGre    C    T        0      0        2 
  22  chr22_6467760     ZHar    C    T        0      0        2 
  22  chr22_6467760   Sample    C    T        1      2        2 
  22  chr22_6472286     AAsi    C    G      0.5      1        2 
  22  chr22_6472286     AKia    C    G        0      0        2 
  22  chr22_6472286     AOna    C    G        0      0        2 
  22  chr22_6472286     ASom    C    G        0      0        2 
  22  chr22_6472286     HCab    C    G        0      0        2 
  22  chr22_6472286     HPrz    C    G        0      0        2 
  22  chr22_6472286     ZBoe    C    G        0      0        2 
  22  chr22_6472286     ZGre    C    G        0      0        2 
  22  chr22_6472286     ZHar    C    G        0      0        2 
  22  chr22_6472286   Sample    C    G        0      0        2 
  22  chr22_6477130     AAsi    A    G        0      0        2 
  22  chr22_6477130     AKia    A    G        0      0        2 
  22  chr22_6477130     AOna    A    G        0      0        2 
  22  chr22_6477130     ASom    A    G        0      0        2 
  22  chr22_6477130     HCab    A    G        0      0        2 
  22  chr22_6477130     HPrz    A    G        0      0        2 
  22  chr22_6477130     ZBoe    A    G      0.5      1        2 
  22  chr22_6477130     ZGre    A    G        0      0        2 
  22  chr22_6477130     ZHar    A    G        0      0        2 
  22  chr22_6477130   Sample    A    G        0      0        2 
  22  chr22_6477154     AAsi    G    A        0      0        2 
  22  chr22_6477154     AKia    G    A        0      0        2 
  22  chr22_6477154     AOna    G    A        0      0        2 
  22  chr22_6477154     ASom    G    A        0      0        2 
  22  chr22_6477154     HCab    G    A        1      2        2 
  22  chr22_6477154     HPrz    G    A        1      2        2 
  22  chr22_6477154     ZBoe    G    A        0      0        2 
  22  chr22_6477154     ZGre    G    A        0      0        2 
  22  chr22_6477154     ZHar    G    A        0      0        2 
  22  chr22_6477154   Sample    G    A        1      2        2 
  22  chr22_6481621     AAsi    C    T        0      0        2 
  22  chr22_6481621     AKia    C    T        0      0        2 
  22  chr22_6481621     AOna    C    T        0      0        2 
  22  chr22_6481621     ASom    C    T        0      0        2 
  22  chr22_6481621     HCab    C    T        1      2        2 
  22  chr22_6481621     HPrz    C    T        1      2        2 
  22  chr22_6481621     ZBoe    C    T        0      0        2 
  22  chr22_6481621     ZGre    C    T        0      0        2 
  22  chr22_6481621     ZHar    C    T        0      0        2 
  22  chr22_6481621   Sample    C    T        1      2        2 
  22  chr22_6482862     AAsi    A    G        0      0        2 
  22  chr22_6482862     AKia    A    G        0      0        2 
  22  chr22_6482862     AOna    A    G        0      0        2 
  22  chr22_6482862     ASom    A    G        0      0        2 
  22  chr22_6482862     HCab    A    G        0      0        2 
  22  chr22_6482862     HPrz    A    G        1      2        2 
  22  chr22_6482862     ZBoe    A    G        0      0        2 
  22  chr22_6482862     ZGre    A    G        0      0        2 
  22  chr22_6482862     ZHar    A    G        0      0        2 
  22  chr22_6482862   Sample    A    G        1      2        2 
  22  chr22_6483777     AAsi    T    C        0      0        2 
  22  chr22_6483777     AKia    T    C        0      0        2 
  22  chr22_6483777     AOna    T    C        0      0        2 
  22  chr22_6483777     ASom    T    C        0      0        2 
  22  chr22_6483777     HCab    T    C        0      0        2 
  22  chr22_6483777     HPrz    T    C        0      0        2 
  22  chr22_6483777     ZBoe    T    C      0.5      1        2 
  22  chr22_6483777     ZGre    T    C        0      0        2 
  22  chr22_6483777     ZHar    T    C        0      0        2 
  22  chr22_6483777   Sample    T    C        0      0        2 
  22  chr22_6485979     AAsi    T    C        0      0        2 
  22  chr22_6485979     AKia    T    C        0      0        2 
  22  chr22_6485979     AOna    T    C        0      0        2 
  22  chr22_6485979     ASom    T    C        0      0        2 
  22  chr22_6485979     HCab    T    C        1      2        2 
  22  chr22_6485979     HPrz    T    C        0      0        2 
  22  chr22_6485979     ZBoe    T    C        0      0        2 
  22  chr22_6485979     ZGre    T    C        0      0        2 
  22  chr22_6485979     ZHar    T    C        0      0        2 
  22  chr22_6485979   Sample    T    C        0      0        2 
  22  chr22_6492647     AAsi    T    C        0      0        2 
  22  chr22_6492647     AKia    T    C      0.5      1        2 
  22  chr22_6492647     AOna    T    C        0      0        2 
  22  chr22_6492647     ASom    T    C        0      0        2 
  22  chr22_6492647     HCab    T    C        0      0        2 
  22  chr22_6492647     HPrz    T    C        0      0        2 
  22  chr22_6492647     ZBoe    T    C        0      0        2 
  22  chr22_6492647     ZGre    T    C        0      0        2 
  22  chr22_6492647     ZHar    T    C        0      0        2 
  22  chr22_6492647   Sample    T    C        0      0        2 
  22  chr22_6492766     AAsi    C    G        0      0        2 
  22  chr22_6492766     AKia    C    G        0      0        2 
  22  chr22_6492766     AOna    C    G        0      0        2 
  22  chr22_6492766     ASom    C    G        0      0        2 
  22  chr22_6492766     HCab    C    G        1      2        2 
  22  chr22_6492766     HPrz    C    G        1      2        2 
  22  chr22_6492766     ZBoe    C    G        0      0        2 
  22  chr22_6492766     ZGre    C    G        0      0        2 
  22  chr22_6492766     ZHar    C    G        0      0        2 
  22  chr22_6492766   Sample    C    G        1      2        2 
  22  chr22_6493747     AAsi    T    A        0      0        2 
  22  chr22_6493747     AKia    T    A        0      0        2 
  22  chr22_6493747     AOna    T    A        0      0        2 
  22  chr22_6493747     ASom    T    A        0      0        2 
  22  chr22_6493747     HCab    T    A        0      0        2 
  22  chr22_6493747     HPrz    T    A        0      0        2 
  22  chr22_6493747     ZBoe    T    A        0      0        2 
  22  chr22_6493747     ZGre    T    A        0      0        2 
  22  chr22_6493747     ZHar    T    A      0.5      1        2 
  22  chr22_6493747   Sample    T    A        0      0        2 
  22  chr22_6493847     AAsi    G    T        0      0        2 
  22  chr22_6493847     AKia    G    T        0      0        2 
  22  chr22_6493847     AOna    G    T        0      0        2 
  22  chr22_6493847     ASom    G    T        0      0        2 
  22  chr22_6493847     HCab    G    T        0      0        2 
  22  chr22_6493847     HPrz    G    T        0      0        2 
  22  chr22_6493847     ZBoe    G    T        0      0        2 
  22  chr22_6493847     ZGre    G    T      0.5      1        2 
  22  chr22_6493847     ZHar    G    T        0      0        2 
  22  chr22_6493847   Sample    G    T        0      0        2 
  22  chr22_6495401     AAsi    G    A        0      0        2 
  22  chr22_6495401     AKia    G    A        0      0        2 
  22  chr22_6495401     AOna    G    A        0      0        2 
  22  chr22_6495401     ASom    G    A        0      0        2 
  22  chr22_6495401     HCab    G    A        0      0        2 
  22  chr22_6495401     HPrz    G    A        0      0        2 
  22  chr22_6495401     ZBoe    G    A        0      0        2 
  22  chr22_6495401     ZGre    G    A      0.5      1        2 
  22  chr22_6495401     ZHar    G    A        0      0        2 
  22  chr22_6495401   Sample    G    A        0      0        2 
  22  chr22_6499942     AAsi    T    G        0      0        2 
  22  chr22_6499942     AKia    T    G        0      0        2 
  22  chr22_6499942     AOna    T    G        0      0        2 
  22  chr22_6499942     ASom    T    G        0      0        2 
  22  chr22_6499942     HCab    T    G        1      2        2 
  22  chr22_6499942     HPrz    T    G        1      2        2 
  22  chr22_6499942     ZBoe    T    G        0      0        2 
  22  chr22_6499942     ZGre    T    G        0      0        2 
  22  chr22_6499942     ZHar    T    G        0      0        2 
  22  chr22_6499942   Sample    T    G        1      2        2 
  22  chr22_6507393     AAsi    G    A        1      2        2 
  22  chr22_6507393     AKia    G    A        1      2        2 
  22  chr22_6507393     AOna    G    A        0      0        2 
  22  chr22_6507393     ASom    G    A        1      2        2 
  22  chr22_6507393     HCab    G    A        0      0        2 
  22  chr22_6507393     HPrz    G    A        0      0        2 
  22  chr22_6507393     ZBoe    G    A        0      0        2 
  22  chr22_6507393     ZGre    G    A        1      2        2 
  22  chr22_6507393     ZHar    G    A        0      0        2 
  22  chr22_6507393   Sample    G    A        0      0        2 
  22  chr22_6507976     AAsi    T    C        0      0        2 
  22  chr22_6507976     AKia    T    C        0      0        2 
  22  chr22_6507976     AOna    T    C        0      0        2 
  22  chr22_6507976     ASom    T    C        0      0        2 
  22  chr22_6507976     HCab    T    C        0      0        2 
  22  chr22_6507976     HPrz    T    C      0.5      1        2 
  22  chr22_6507976     ZBoe    T    C        0      0        2 
  22  chr22_6507976     ZGre    T    C        0      0        2 
  22  chr22_6507976     ZHar    T    C        0      0        2 
  22  chr22_6507976   Sample    T    C        0      0        2 
  22  chr22_6508283     AAsi    T    C        0      0        2 
  22  chr22_6508283     AKia    T    C        0      0        2 
  22  chr22_6508283     AOna    T    C        0      0        2 
  22  chr22_6508283     ASom    T    C        0      0        2 
  22  chr22_6508283     HCab    T    C        1      2        2 
  22  chr22_6508283     HPrz    T    C        1      2        2 
  22  chr22_6508283     ZBoe    T    C        0      0        2 
  22  chr22_6508283     ZGre    T    C        0      0        2 
  22  chr22_6508283     ZHar    T    C        0      0        2 
  22  chr22_6508283   Sample    T    C        1      2        2 
  22  chr22_6513931     AAsi    T    C        0      0        2 
  22  chr22_6513931     AKia    T    C        0      0        2 
  22  chr22_6513931     AOna    T    C        0      0        2 
  22  chr22_6513931     ASom    T    C        0      0        2 
  22  chr22_6513931     HCab    T    C        1      2        2 
  22  chr22_6513931     HPrz    T    C        1      2        2 
  22  chr22_6513931     ZBoe    T    C        0      0        2 
  22  chr22_6513931     ZGre    T    C        0      0        2 
  22  chr22_6513931     ZHar    T    C        0      0        2 
  22  chr22_6513931   Sample    T    C        1      2        2 
  22  chr22_6517089     AAsi    A    G        1      2        2 
  22  chr22_6517089     AKia    A    G        0      0        2 
  22  chr22_6517089     AOna    A    G        0      0        2 
  22  chr22_6517089     ASom    A    G        0      0        2 
  22  chr22_6517089     HCab    A    G        0      0        2 
  22  chr22_6517089     HPrz    A    G        0      0        2 
  22  chr22_6517089     ZBoe    A    G        0      0        2 
  22  chr22_6517089     ZGre    A    G        0      0        2 
  22  chr22_6517089     ZHar    A    G        0      0        2 
  22  chr22_6517089   Sample    A    G        0      0        2 
  22  chr22_6521929     AAsi    A    G        0      0        2 
  22  chr22_6521929     AKia    A    G        0      0        2 
  22  chr22_6521929     AOna    A    G        0      0        2 
  22  chr22_6521929     ASom    A    G        0      0        2 
  22  chr22_6521929     HCab    A    G        1      2        2 
  22  chr22_6521929     HPrz    A    G        1      2        2 
  22  chr22_6521929     ZBoe    A    G        0      0        2 
  22  chr22_6521929     ZGre    A    G        0      0        2 
  22  chr22_6521929     ZHar    A    G        0      0        2 
  22  chr22_6521929   Sample    A    G        1      2        2 
  22  chr22_6522264     AAsi    G    A        0      0        2 
  22  chr22_6522264     AKia    G    A        0      0        2 
  22  chr22_6522264     AOna    G    A        0      0        2 
  22  chr22_6522264     ASom    G    A        0      0        2 
  22  chr22_6522264     HCab    G    A        1      2        2 
  22  chr22_6522264     HPrz    G    A        1      2        2 
  22  chr22_6522264     ZBoe    G    A        0      0        2 
  22  chr22_6522264     ZGre    G    A        0      0        2 
  22  chr22_6522264     ZHar    G    A        0      0        2 
  22  chr22_6522264   Sample    G    A        1      2        2 
  22  chr22_6523881     AAsi    A    G        0      0        2 
  22  chr22_6523881     AKia    A    G        0      0        2 
  22  chr22_6523881     AOna    A    G      0.5      1        2 
  22  chr22_6523881     ASom    A    G        0      0        2 
  22  chr22_6523881     HCab    A    G        0      0        2 
  22  chr22_6523881     HPrz    A    G        0      0        2 
  22  chr22_6523881     ZBoe    A    G        0      0        2 
  22  chr22_6523881     ZGre    A    G        0      0        2 
  22  chr22_6523881     ZHar    A    G        0      0        2 
  22  chr22_6523881   Sample    A    G        0      0        2 
  22  chr22_6529716     AAsi    T    G        0      0        2 
  22  chr22_6529716     AKia    T    G        0      0        2 
  22  chr22_6529716     AOna    T    G        0      0        2 
  22  chr22_6529716     ASom    T    G        0      0        2 
  22  chr22_6529716     HCab    T    G        1      2        2 
  22  chr22_6529716     HPrz    T    G        1      2        2 
  22  chr22_6529716     ZBoe    T    G        0      0        2 
  22  chr22_6529716     ZGre    T    G        0      0        2 
  22  chr22_6529716     ZHar    T    G        0      0        2 
  22  chr22_6529716   Sample    T    G        1      2        2 
  22  chr22_6530412     AAsi    C    T        0      0        2 
  22  chr22_6530412     AKia    C    T        0      0        2 
  22  chr22_6530412     AOna    C    T        0      0        2 
  22  chr22_6530412     ASom    C    T        0      0        2 
  22  chr22_6530412     HCab    C    T        1      2        2 
  22  chr22_6530412     HPrz    C    T        1      2        2 
  22  chr22_6530412     ZBoe    C    T        0      0        2 
  22  chr22_6530412     ZGre    C    T        0      0        2 
  22  chr22_6530412     ZHar    C    T        0      0        2 
  22  chr22_6530412   Sample    C    T        1      2        2 
  22  chr22_6532027     AAsi    G    A        0      0        2 
  22  chr22_6532027     AKia    G    A        0      0        2 
  22  chr22_6532027     AOna    G    A        0      0        2 
  22  chr22_6532027     ASom    G    A        0      0        2 
  22  chr22_6532027     HCab    G    A        0      0        2 
  22  chr22_6532027     HPrz    G    A        0      0        2 
  22  chr22_6532027     ZBoe    G    A        0      0        2 
  22  chr22_6532027     ZGre    G    A        0      0        2 
  22  chr22_6532027     ZHar    G    A        1      2        2 
  22  chr22_6532027   Sample    G    A        0      0        2 
  22  chr22_6540586     AAsi    T    C        0      0        2 
  22  chr22_6540586     AKia    T    C        0      0        2 
  22  chr22_6540586     AOna    T    C        0      0        2 
  22  chr22_6540586     ASom    T    C        0      0        2 
  22  chr22_6540586     HCab    T    C        1      2        2 
  22  chr22_6540586     HPrz    T    C        1      2        2 
  22  chr22_6540586     ZBoe    T    C        0      0        2 
  22  chr22_6540586     ZGre    T    C        0      0        2 
  22  chr22_6540586     ZHar    T    C      0.5      1        2 
  22  chr22_6540586   Sample    T    C        1      2        2 
  22  chr22_6551832     AAsi    C    T        0      0        2 
  22  chr22_6551832     AKia    C    T        0      0        2 
  22  chr22_6551832     AOna    C    T        0      0        2 
  22  chr22_6551832     ASom    C    T        0      0        2 
  22  chr22_6551832     HCab    C    T        1      2        2 
  22  chr22_6551832     HPrz    C    T        1      2        2 
  22  chr22_6551832     ZBoe    C    T        0      0        2 
  22  chr22_6551832     ZGre    C    T        0      0        2 
  22  chr22_6551832     ZHar    C    T        0      0        2 
  22  chr22_6551832   Sample    C    T        1      2        2 
  22  chr22_6553673     AAsi    G    A        0      0        2 
  22  chr22_6553673     AKia    G    A        0      0        2 
  22  chr22_6553673     AOna    G    A        0      0        2 
  22  chr22_6553673     ASom    G    A        0      0        2 
  22  chr22_6553673     HCab    G    A        0      0        2 
  22  chr22_6553673     HPrz    G    A        0      0        2 
  22  chr22_6553673     ZBoe    G    A        1      2        2 
  22  chr22_6553673     ZGre    G    A        1      2        2 
  22  chr22_6553673     ZHar    G    A        1      2        2 
  22  chr22_6553673   Sample    G    A        0      0        2 
  22  chr22_6562727     AAsi    T    C        0      0        2 
  22  chr22_6562727     AKia    T    C        0      0        2 
  22  chr22_6562727     AOna    T    C        0      0        2 
  22  chr22_6562727     ASom    T    C        0      0        2 
  22  chr22_6562727     HCab    T    C        0      0        2 
  22  chr22_6562727     HPrz    T    C        0      0        2 
  22  chr22_6562727     ZBoe    T    C        0      0        2 
  22  chr22_6562727     ZGre    T    C      0.5      1        2 
  22  chr22_6562727     ZHar    T    C        0      0        2 
  22  chr22_6562727   Sample    T    C        0      0        2 
  22  chr22_6570911     AAsi    A    C        0      0        2 
  22  chr22_6570911     AKia    A    C        0      0        2 
  22  chr22_6570911     AOna    A    C        0      0        2 
  22  chr22_6570911     ASom    A    C        0      0        2 
  22  chr22_6570911     HCab    A    C      0.5      1        2 
  22  chr22_6570911     HPrz    A    C        0      0        2 
  22  chr22_6570911     ZBoe    A    C        0      0        2 
  22  chr22_6570911     ZGre    A    C        0      0        2 
  22  chr22_6570911     ZHar    A    C        0      0        2 
  22  chr22_6570911   Sample    A    C        0      0        2 
  22  chr22_6574952     AAsi    C    T        1      2        2 
  22  chr22_6574952     AKia    C    T        0      0        2 
  22  chr22_6574952     AOna    C    T        0      0        2 
  22  chr22_6574952     ASom    C    T        1      2        2 
  22  chr22_6574952     HCab    C    T        0      0        2 
  22  chr22_6574952     HPrz    C    T        0      0        2 
  22  chr22_6574952     ZBoe    C    T        1      2        2 
  22  chr22_6574952     ZGre    C    T        1      2        2 
  22  chr22_6574952     ZHar    C    T        1      2        2 
  22  chr22_6574952   Sample    C    T        0      0        2 
  22  chr22_6575220     AAsi    G    A        0      0        2 
  22  chr22_6575220     AKia    G    A        0      0        2 
  22  chr22_6575220     AOna    G    A        0      0        2 
  22  chr22_6575220     ASom    G    A        0      0        2 
  22  chr22_6575220     HCab    G    A        1      2        2 
  22  chr22_6575220     HPrz    G    A        1      2        2 
  22  chr22_6575220     ZBoe    G    A        0      0        2 
  22  chr22_6575220     ZGre    G    A        0      0        2 
  22  chr22_6575220     ZHar    G    A        0      0        2 
  22  chr22_6575220   Sample    G    A        1      2        2 
  22  chr22_6577222     AAsi    T    C        1      2        2 
  22  chr22_6577222     AKia    T    C        0      0        2 
  22  chr22_6577222     AOna    T    C        0      0        2 
  22  chr22_6577222     ASom    T    C        0      0        2 
  22  chr22_6577222     HCab    T    C        0      0        2 
  22  chr22_6577222     HPrz    T    C        0      0        2 
  22  chr22_6577222     ZBoe    T    C        0      0        2 
  22  chr22_6577222     ZGre    T    C        0      0        2 
  22  chr22_6577222     ZHar    T    C        0      0        2 
  22  chr22_6577222   Sample    T    C        0      0        2 
  22  chr22_6577305     AAsi    T    C      0.5      1        2 
  22  chr22_6577305     AKia    T    C        0      0        2 
  22  chr22_6577305     AOna    T    C        0      0        2 
  22  chr22_6577305     ASom    T    C        0      0        2 
  22  chr22_6577305     HCab    T    C        0      0        2 
  22  chr22_6577305     HPrz    T    C        0      0        2 
  22  chr22_6577305     ZBoe    T    C        0      0        2 
  22  chr22_6577305     ZGre    T    C        0      0        2 
  22  chr22_6577305     ZHar    T    C        0      0        2 
  22  chr22_6577305   Sample    T    C        0      0        2 
  22  chr22_6581410     AAsi    T    C        0      0        2 
  22  chr22_6581410     AKia    T    C        0      0        2 
  22  chr22_6581410     AOna    T    C        0      0        2 
  22  chr22_6581410     ASom    T    C        0      0        2 
  22  chr22_6581410     HCab    T    C        0      0        2 
  22  chr22_6581410     HPrz    T    C      0.5      1        2 
  22  chr22_6581410     ZBoe    T    C        0      0        2 
  22  chr22_6581410     ZGre    T    C        0      0        2 
  22  chr22_6581410     ZHar    T    C        0      0        2 
  22  chr22_6581410   Sample    T    C        0      0        2 
  22  chr22_6582562     AAsi    C    G        0      0        2 
  22  chr22_6582562     AKia    C    G        0      0        2 
  22  chr22_6582562     AOna    C    G        0      0        2 
  22  chr22_6582562     ASom    C    G        0      0        2 
  22  chr22_6582562     HCab    C    G        0      0        2 
  22  chr22_6582562     HPrz    C    G        0      0        2 
  22  chr22_6582562     ZBoe    C    G      0.5      1        2 
  22  chr22_6582562     ZGre    C    G        0      0        2 
  22  chr22_6582562     ZHar    C    G        0      0        2 
  22  chr22_6582562   Sample    C    G        0      0        2 
  22  chr22_6598284     AAsi    T    C        0      0        2 
  22  chr22_6598284     AKia    T    C        0      0        2 
  22  chr22_6598284     AOna    T    C        0      0        2 
  22  chr22_6598284     ASom    T    C        0      0        2 
  22  chr22_6598284     HCab    T    C        0      0        2 
  22  chr22_6598284     HPrz    T    C        0      0        2 
  22  chr22_6598284     ZBoe    T    C      0.5      1        2 
  22  chr22_6598284     ZGre    T    C        0      0        2 
  22  chr22_6598284     ZHar    T    C        0      0        2 
  22  chr22_6598284   Sample    T    C        0      0        2 
  22  chr22_6613723     AAsi    C    T        0      0        2 
  22  chr22_6613723     AKia    C    T        0      0        2 
  22  chr22_6613723     AOna    C    T        0      0        2 
  22  chr22_6613723     ASom    C    T        0      0        2 
  22  chr22_6613723     HCab    C    T        0      0        2 
  22  chr22_6613723     HPrz    C    T        0      0        2 
  22  chr22_6613723     ZBoe    C    T      0.5      1        2 
  22  chr22_6613723     ZGre    C    T        0      0        2 
  22  chr22_6613723     ZHar    C    T        0      0        2 
  22  chr22_6613723   Sample    C    T        0      0        2 
  22  chr22_6614146     AAsi    G    A        0      0        2 
  22  chr22_6614146     AKia    G    A        0      0        2 
  22  chr22_6614146     AOna    G    A        0      0        2 
  22  chr22_6614146     ASom    G    A        0      0        2 
  22  chr22_6614146     HCab    G    A        0      0        2 
  22  chr22_6614146     HPrz    G    A        0      0        2 
  22  chr22_6614146     ZBoe    G    A        0      0        2 
  22  chr22_6614146     ZGre    G    A        0      0        2 
  22  chr22_6614146     ZHar    G    A      0.5      1        2 
  22  chr22_6614146   Sample    G    A        0      0        2 
  22  chr22_6614156     AAsi    G    T        0      0        2 
  22  chr22_6614156     AKia    G    T        0      0        2 
  22  chr22_6614156     AOna    G    T        0      0        2 
  22  chr22_6614156     ASom    G    T        0      0        2 
  22  chr22_6614156     HCab    G    T        0      0        2 
  22  chr22_6614156     HPrz    G    T        0      0        2 
  22  chr22_6614156     ZBoe    G    T      0.5      1        2 
  22  chr22_6614156     ZGre    G    T        0      0        2 
  22  chr22_6614156     ZHar    G    T        0      0        2 
  22  chr22_6614156   Sample    G    T        0      0        2 
  22  chr22_6617387     AAsi    T    C        0      0        2 
  22  chr22_6617387     AKia    T    C        0      0        2 
  22  chr22_6617387     AOna    T    C        0      0        2 
  22  chr22_6617387     ASom    T    C        0      0        2 
  22  chr22_6617387     HCab    T    C        0      0        2 
  22  chr22_6617387     HPrz    T    C      0.5      1        2 
  22  chr22_6617387     ZBoe    T    C        0      0        2 
  22  chr22_6617387     ZGre    T    C        0      0        2 
  22  chr22_6617387     ZHar    T    C        0      0        2 
  22  chr22_6617387   Sample    T    C        0      0        2 
  22  chr22_6618550     AAsi    C    G        0      0        2 
  22  chr22_6618550     AKia    C    G        0      0        2 
  22  chr22_6618550     AOna    C    G        0      0        2 
  22  chr22_6618550     ASom    C    G        0      0        2 
  22  chr22_6618550     HCab    C    G        1      2        2 
  22  chr22_6618550     HPrz    C    G        1      2        2 
  22  chr22_6618550     ZBoe    C    G        0      0        2 
  22  chr22_6618550     ZGre    C    G        0      0        2 
  22  chr22_6618550     ZHar    C    G        0      0        2 
  22  chr22_6618550   Sample    C    G        1      2        2 
  22  chr22_6619942     AAsi    G    A        0      0        2 
  22  chr22_6619942     AKia    G    A      0.5      1        2 
  22  chr22_6619942     AOna    G    A        0      0        2 
  22  chr22_6619942     ASom    G    A        0      0        2 
  22  chr22_6619942     HCab    G    A        0      0        2 
  22  chr22_6619942     HPrz    G    A        0      0        2 
  22  chr22_6619942     ZBoe    G    A        0      0        2 
  22  chr22_6619942     ZGre    G    A        0      0        2 
  22  chr22_6619942     ZHar    G    A        0      0        2 
  22  chr22_6619942   Sample    G    A        0      0        2 
  22  chr22_6620589     AAsi    G    T        0      0        2 
  22  chr22_6620589     AKia    G    T        0      0        2 
  22  chr22_6620589     AOna    G    T        0      0        2 
  22  chr22_6620589     ASom    G    T        0      0        2 
  22  chr22_6620589     HCab    G    T      0.5      1        2 
  22  chr22_6620589     HPrz    G    T        0      0        2 
  22  chr22_6620589     ZBoe    G    T        0      0        2 
  22  chr22_6620589     ZGre    G    T        0      0        2 
  22  chr22_6620589     ZHar    G    T        0      0        2 
  22  chr22_6620589   Sample    G    T        0      0        2 
  22  chr22_6624813     AAsi    T    C        0      0        2 
  22  chr22_6624813     AKia    T    C        0      0        2 
  22  chr22_6624813     AOna    T    C        0      0        2 
  22  chr22_6624813     ASom    T    C        0      0        2 
  22  chr22_6624813     HCab    T    C      0.5      1        2 
  22  chr22_6624813     HPrz    T    C        0      0        2 
  22  chr22_6624813     ZBoe    T    C        0      0        2 
  22  chr22_6624813     ZGre    T    C        0      0        2 
  22  chr22_6624813     ZHar    T    C        0      0        2 
  22  chr22_6624813   Sample    T    C        0      0        2 
  22  chr22_6626045     AAsi    T    A        0      0        2 
  22  chr22_6626045     AKia    T    A      0.5      1        2 
  22  chr22_6626045     AOna    T    A        0      0        2 
  22  chr22_6626045     ASom    T    A        0      0        2 
  22  chr22_6626045     HCab    T    A        0      0        2 
  22  chr22_6626045     HPrz    T    A        0      0        2 
  22  chr22_6626045     ZBoe    T    A        0      0        2 
  22  chr22_6626045     ZGre    T    A        0      0        2 
  22  chr22_6626045     ZHar    T    A        0      0        2 
  22  chr22_6626045   Sample    T    A        0      0        2 
  22  chr22_6626170     AAsi    G    C        0      0        2 
  22  chr22_6626170     AKia    G    C        0      0        2 
  22  chr22_6626170     AOna    G    C        0      0        2 
  22  chr22_6626170     ASom    G    C        0      0        2 
  22  chr22_6626170     HCab    G    C        0      0        2 
  22  chr22_6626170     HPrz    G    C        0      0        2 
  22  chr22_6626170     ZBoe    G    C        0      0        2 
  22  chr22_6626170     ZGre    G    C        1      2        2 
  22  chr22_6626170     ZHar    G    C        0      0        2 
  22  chr22_6626170   Sample    G    C        0      0        2 
  22  chr22_6636096     AAsi    A    G        0      0        2 
  22  chr22_6636096     AKia    A    G      0.5      1        2 
  22  chr22_6636096     AOna    A    G        0      0        2 
  22  chr22_6636096     ASom    A    G        0      0        2 
  22  chr22_6636096     HCab    A    G        0      0        2 
  22  chr22_6636096     HPrz    A    G        0      0        2 
  22  chr22_6636096     ZBoe    A    G        0      0        2 
  22  chr22_6636096     ZGre    A    G        0      0        2 
  22  chr22_6636096     ZHar    A    G        0      0        2 
  22  chr22_6636096   Sample    A    G        0      0        2 
  22  chr22_6645448     AAsi    G    A        0      0        2 
  22  chr22_6645448     AKia    G    A        0      0        2 
  22  chr22_6645448     AOna    G    A        0      0        2 
  22  chr22_6645448     ASom    G    A        0      0        2 
  22  chr22_6645448     HCab    G    A        1      2        2 
  22  chr22_6645448     HPrz    G    A        1      2        2 
  22  chr22_6645448     ZBoe    G    A        0      0        2 
  22  chr22_6645448     ZGre    G    A        0      0        2 
  22  chr22_6645448     ZHar    G    A        0      0        2 
  22  chr22_6645448   Sample    G    A        1      2        2 
  22  chr22_6652440     AAsi    T    C        0      0        2 
  22  chr22_6652440     AKia    T    C        0      0        2 
  22  chr22_6652440     AOna    T    C        0      0        2 
  22  chr22_6652440     ASom    T    C        0      0        2 
  22  chr22_6652440     HCab    T    C        0      0        2 
  22  chr22_6652440     HPrz    T    C        0      0        2 
  22  chr22_6652440     ZBoe    T    C        0      0        2 
  22  chr22_6652440     ZGre    T    C        1      2        2 
  22  chr22_6652440     ZHar    T    C        0      0        2 
  22  chr22_6652440   Sample    T    C        0      0        2 
  22  chr22_6652899     AAsi    G    C        0      0        2 
  22  chr22_6652899     AKia    G    C        1      2        2 
  22  chr22_6652899     AOna    G    C        1      2        2 
  22  chr22_6652899     ASom    G    C        0      0        2 
  22  chr22_6652899     HCab    G    C        0      0        2 
  22  chr22_6652899     HPrz    G    C        0      0        2 
  22  chr22_6652899     ZBoe    G    C        0      0        2 
  22  chr22_6652899     ZGre    G    C        0      0        2 
  22  chr22_6652899     ZHar    G    C        0      0        2 
  22  chr22_6652899   Sample    G    C        0      0        2 
  22  chr22_6654189     AAsi    G    T        0      0        2 
  22  chr22_6654189     AKia    G    T        0      0        2 
  22  chr22_6654189     AOna    G    T        0      0        2 
  22  chr22_6654189     ASom    G    T        0      0        2 
  22  chr22_6654189     HCab    G    T      0.5      1        2 
  22  chr22_6654189     HPrz    G    T        0      0        2 
  22  chr22_6654189     ZBoe    G    T        0      0        2 
  22  chr22_6654189     ZGre    G    T        0      0        2 
  22  chr22_6654189     ZHar    G    T        0      0        2 
  22  chr22_6654189   Sample    G    T        1      2        2 
  22  chr22_6660873     AAsi    C    A        0      0        2 
  22  chr22_6660873     AKia    C    A        1      2        2 
  22  chr22_6660873     AOna    C    A      0.5      1        2 
  22  chr22_6660873     ASom    C    A        0      0        2 
  22  chr22_6660873     HCab    C    A        1      2        2 
  22  chr22_6660873     HPrz    C    A        1      2        2 
  22  chr22_6660873     ZBoe    C    A        0      0        2 
  22  chr22_6660873     ZGre    C    A        0      0        2 
  22  chr22_6660873     ZHar    C    A        0      0        2 
  22  chr22_6660873   Sample    C    A        1      2        2 
  22  chr22_6661359     AAsi    A    C        1      2        2 
  22  chr22_6661359     AKia    A    C        0      0        2 
  22  chr22_6661359     AOna    A    C      0.5      1        2 
  22  chr22_6661359     ASom    A    C        1      2        2 
  22  chr22_6661359     HCab    A    C        0      0        2 
  22  chr22_6661359     HPrz    A    C        0      0        2 
  22  chr22_6661359     ZBoe    A    C        1      2        2 
  22  chr22_6661359     ZGre    A    C        0      0        2 
  22  chr22_6661359     ZHar    A    C        0      0        2 
  22  chr22_6661359   Sample    A    C        0      0        2 
  22  chr22_6663087     AAsi    T    C        0      0        2 
  22  chr22_6663087     AKia    T    C        0      0        2 
  22  chr22_6663087     AOna    T    C      0.5      1        2 
  22  chr22_6663087     ASom    T    C        0      0        2 
  22  chr22_6663087     HCab    T    C        0      0        2 
  22  chr22_6663087     HPrz    T    C        0      0        2 
  22  chr22_6663087     ZBoe    T    C        0      0        2 
  22  chr22_6663087     ZGre    T    C        0      0        2 
  22  chr22_6663087     ZHar    T    C        0      0        2 
  22  chr22_6663087   Sample    T    C        0      0        2 
  22  chr22_6679456     AAsi    T    G        0      0        2 
  22  chr22_6679456     AKia    T    G        0      0        2 
  22  chr22_6679456     AOna    T    G        0      0        2 
  22  chr22_6679456     ASom    T    G        0      0        2 
  22  chr22_6679456     HCab    T    G        1      2        2 
  22  chr22_6679456     HPrz    T    G        1      2        2 
  22  chr22_6679456     ZBoe    T    G        0      0        2 
  22  chr22_6679456     ZGre    T    G        0      0        2 
  22  chr22_6679456     ZHar    T    G        0      0        2 
  22  chr22_6679456   Sample    T    G        1      2        2 
  22  chr22_6684281     AAsi    T    C        0      0        2 
  22  chr22_6684281     AKia    T    C        0      0        2 
  22  chr22_6684281     AOna    T    C      0.5      1        2 
  22  chr22_6684281     ASom    T    C        0      0        2 
  22  chr22_6684281     HCab    T    C        0      0        2 
  22  chr22_6684281     HPrz    T    C        0      0        2 
  22  chr22_6684281     ZBoe    T    C        0      0        2 
  22  chr22_6684281     ZGre    T    C        0      0        2 
  22  chr22_6684281     ZHar    T    C        0      0        2 
  22  chr22_6684281   Sample    T    C        0      0        2 
  22  chr22_6687124     AAsi    A    G        0      0        2 
  22  chr22_6687124     AKia    A    G        0      0        2 
  22  chr22_6687124     AOna    A    G        0      0        2 
  22  chr22_6687124     ASom    A    G        0      0        2 
  22  chr22_6687124     HCab    A    G        0      0        2 
  22  chr22_6687124     HPrz    A    G        0      0        2 
  22  chr22_6687124     ZBoe    A    G        0      0        2 
  22  chr22_6687124     ZGre    A    G        1      2        2 
  22  chr22_6687124     ZHar    A    G        0      0        2 
  22  chr22_6687124   Sample    A    G        0      0        2 
  22  chr22_6693320     AAsi    A    G        0      0        2 
  22  chr22_6693320     AKia    A    G        0      0        2 
  22  chr22_6693320     AOna    A    G        0      0        2 
  22  chr22_6693320     ASom    A    G        0      0        2 
  22  chr22_6693320     HCab    A    G        0      0        2 
  22  chr22_6693320     HPrz    A    G      0.5      1        2 
  22  chr22_6693320     ZBoe    A    G        0      0        2 
  22  chr22_6693320     ZGre    A    G        0      0        2 
  22  chr22_6693320     ZHar    A    G        0      0        2 
  22  chr22_6693320   Sample    A    G        0      0        2 
  22  chr22_6696788     AAsi    T    C        0      0        2 
  22  chr22_6696788     AKia    T    C        0      0        2 
  22  chr22_6696788     AOna    T    C        0      0        2 
  22  chr22_6696788     ASom    T    C        0      0        2 
  22  chr22_6696788     HCab    T    C        0      0        2 
  22  chr22_6696788     HPrz    T    C        0      0        2 
  22  chr22_6696788     ZBoe    T    C        0      0        2 
  22  chr22_6696788     ZGre    T    C        1      2        2 
  22  chr22_6696788     ZHar    T    C        0      0        2 
  22  chr22_6696788   Sample    T    C        0      0        2 
  22  chr22_6699894     AAsi    G    C        1      2        2 
  22  chr22_6699894     AKia    G    C        0      0        2 
  22  chr22_6699894     AOna    G    C        0      0        2 
  22  chr22_6699894     ASom    G    C        1      2        2 
  22  chr22_6699894     HCab    G    C        0      0        2 
  22  chr22_6699894     HPrz    G    C        0      0        2 
  22  chr22_6699894     ZBoe    G    C        0      0        2 
  22  chr22_6699894     ZGre    G    C        0      0        2 
  22  chr22_6699894     ZHar    G    C        0      0        2 
  22  chr22_6699894   Sample    G    C        0      0        2 
  22  chr22_6702881     AAsi    A    G        0      0        2 
  22  chr22_6702881     AKia    A    G        0      0        2 
  22  chr22_6702881     AOna    A    G        0      0        2 
  22  chr22_6702881     ASom    A    G        0      0        2 
  22  chr22_6702881     HCab    A    G        1      2        2 
  22  chr22_6702881     HPrz    A    G        1      2        2 
  22  chr22_6702881     ZBoe    A    G        0      0        2 
  22  chr22_6702881     ZGre    A    G        0      0        2 
  22  chr22_6702881     ZHar    A    G        0      0        2 
  22  chr22_6702881   Sample    A    G        1      2        2 
  22  chr22_6703753     AAsi    C    G        1      2        2 
  22  chr22_6703753     AKia    C    G        0      0        2 
  22  chr22_6703753     AOna    C    G        0      0        2 
  22  chr22_6703753     ASom    C    G        0      0        2 
  22  chr22_6703753     HCab    C    G        0      0        2 
  22  chr22_6703753     HPrz    C    G        0      0        2 
  22  chr22_6703753     ZBoe    C    G        0      0        2 
  22  chr22_6703753     ZGre    C    G        0      0        2 
  22  chr22_6703753     ZHar    C    G        0      0        2 
  22  chr22_6703753   Sample    C    G        0      0        2 
  22  chr22_6707408     AAsi    A    G        1      2        2 
  22  chr22_6707408     AKia    A    G        0      0        2 
  22  chr22_6707408     AOna    A    G        0      0        2 
  22  chr22_6707408     ASom    A    G        1      2        2 
  22  chr22_6707408     HCab    A    G        0      0        2 
  22  chr22_6707408     HPrz    A    G        0      0        2 
  22  chr22_6707408     ZBoe    A    G        0      0        2 
  22  chr22_6707408     ZGre    A    G        0      0        2 
  22  chr22_6707408     ZHar    A    G        0      0        2 
  22  chr22_6707408   Sample    A    G        0      0        2 
  22  chr22_6714186     AAsi    C    T        0      0        2 
  22  chr22_6714186     AKia    C    T        0      0        2 
  22  chr22_6714186     AOna    C    T        0      0        2 
  22  chr22_6714186     ASom    C    T        0      0        2 
  22  chr22_6714186     HCab    C    T        0      0        2 
  22  chr22_6714186     HPrz    C    T      0.5      1        2 
  22  chr22_6714186     ZBoe    C    T        0      0        2 
  22  chr22_6714186     ZGre    C    T        0      0        2 
  22  chr22_6714186     ZHar    C    T        0      0        2 
  22  chr22_6714186   Sample    C    T        0      0        2 
  22  chr22_6719294     AAsi    A    G        0      0        2 
  22  chr22_6719294     AKia    A    G        0      0        2 
  22  chr22_6719294     AOna    A    G        0      0        2 
  22  chr22_6719294     ASom    A    G        0      0        2 
  22  chr22_6719294     HCab    A    G        0      0        2 
  22  chr22_6719294     HPrz    A    G        0      0        2 
  22  chr22_6719294     ZBoe    A    G        0      0        2 
  22  chr22_6719294     ZGre    A    G        1      2        2 
  22  chr22_6719294     ZHar    A    G        0      0        2 
  22  chr22_6719294   Sample    A    G        0      0        2 
  22  chr22_6723960     AAsi    G    C        0      0        2 
  22  chr22_6723960     AKia    G    C        0      0        2 
  22  chr22_6723960     AOna    G    C        0      0        2 
  22  chr22_6723960     ASom    G    C        0      0        2 
  22  chr22_6723960     HCab    G    C        1      2        2 
  22  chr22_6723960     HPrz    G    C        1      2        2 
  22  chr22_6723960     ZBoe    G    C        0      0        2 
  22  chr22_6723960     ZGre    G    C        0      0        2 
  22  chr22_6723960     ZHar    G    C        0      0        2 
  22  chr22_6723960   Sample    G    C        1      2        2 
  22  chr22_6730198     AAsi    A    G        0      0        2 
  22  chr22_6730198     AKia    A    G        0      0        2 
  22  chr22_6730198     AOna    A    G        0      0        2 
  22  chr22_6730198     ASom    A    G        0      0        2 
  22  chr22_6730198     HCab    A    G        0      0        2 
  22  chr22_6730198     HPrz    A    G        0      0        2 
  22  chr22_6730198     ZBoe    A    G      0.5      1        2 
  22  chr22_6730198     ZGre    A    G        0      0        2 
  22  chr22_6730198     ZHar    A    G        0      0        2 
  22  chr22_6730198   Sample    A    G        0      0        2 
  22  chr22_6733649     AAsi    C    T        0      0        2 
  22  chr22_6733649     AKia    C    T        0      0        2 
  22  chr22_6733649     AOna    C    T        0      0        2 
  22  chr22_6733649     ASom    C    T        0      0        2 
  22  chr22_6733649     HCab    C    T        0      0        2 
  22  chr22_6733649     HPrz    C    T        0      0        2 
  22  chr22_6733649     ZBoe    C    T        0      0        2 
  22  chr22_6733649     ZGre    C    T        0      0        2 
  22  chr22_6733649     ZHar    C    T        1      2        2 
  22  chr22_6733649   Sample    C    T        0      0        2 
  22  chr22_6738988     AAsi    G    A        0      0        2 
  22  chr22_6738988     AKia    G    A        0      0        2 
  22  chr22_6738988     AOna    G    A        0      0        2 
  22  chr22_6738988     ASom    G    A        0      0        2 
  22  chr22_6738988     HCab    G    A        1      2        2 
  22  chr22_6738988     HPrz    G    A        1      2        2 
  22  chr22_6738988     ZBoe    G    A        0      0        2 
  22  chr22_6738988     ZGre    G    A        0      0        2 
  22  chr22_6738988     ZHar    G    A        0      0        2 
  22  chr22_6738988   Sample    G    A        1      2        2 
  22  chr22_6745351     AAsi    A    G        0      0        2 
  22  chr22_6745351     AKia    A    G        0      0        2 
  22  chr22_6745351     AOna    A    G        0      0        2 
  22  chr22_6745351     ASom    A    G        0      0        2 
  22  chr22_6745351     HCab    A    G        1      2        2 
  22  chr22_6745351     HPrz    A    G        1      2        2 
  22  chr22_6745351     ZBoe    A    G        0      0        2 
  22  chr22_6745351     ZGre    A    G        0      0        2 
  22  chr22_6745351     ZHar    A    G        0      0        2 
  22  chr22_6745351   Sample    A    G        1      2        2 
  22  chr22_6746369     AAsi    T    C        0      0        2 
  22  chr22_6746369     AKia    T    C      0.5      1        2 
  22  chr22_6746369     AOna    T    C        0      0        2 
  22  chr22_6746369     ASom    T    C        0      0        2 
  22  chr22_6746369     HCab    T    C        0      0        2 
  22  chr22_6746369     HPrz    T    C        0      0        2 
  22  chr22_6746369     ZBoe    T    C        0      0        2 
  22  chr22_6746369     ZGre    T    C        0      0        2 
  22  chr22_6746369     ZHar    T    C        0      0        2 
  22  chr22_6746369   Sample    T    C        0      0        2 
  22  chr22_6757076     AAsi    C    T        0      0        2 
  22  chr22_6757076     AKia    C    T        0      0        2 
  22  chr22_6757076     AOna    C    T        0      0        2 
  22  chr22_6757076     ASom    C    T        0      0        2 
  22  chr22_6757076     HCab    C    T        0      0        2 
  22  chr22_6757076     HPrz    C    T        0      0        2 
  22  chr22_6757076     ZBoe    C    T        1      2        2 
  22  chr22_6757076     ZGre    C    T        0      0        2 
  22  chr22_6757076     ZHar    C    T        0      0        2 
  22  chr22_6757076   Sample    C    T        0      0        2 
  22  chr22_6759040     AAsi    T    C        0      0        2 
  22  chr22_6759040     AKia    T    C        0      0        2 
  22  chr22_6759040     AOna    T    C        0      0        2 
  22  chr22_6759040     ASom    T    C        0      0        2 
  22  chr22_6759040     HCab    T    C        1      2        2 
  22  chr22_6759040     HPrz    T    C        1      2        2 
  22  chr22_6759040     ZBoe    T    C        0      0        2 
  22  chr22_6759040     ZGre    T    C        0      0        2 
  22  chr22_6759040     ZHar    T    C        0      0        2 
  22  chr22_6759040   Sample    T    C        1      2        2 
  22  chr22_6759789     AAsi    T    C        0      0        2 
  22  chr22_6759789     AKia    T    C        0      0        2 
  22  chr22_6759789     AOna    T    C        0      0        2 
  22  chr22_6759789     ASom    T    C        0      0        2 
  22  chr22_6759789     HCab    T    C        0      0        2 
  22  chr22_6759789     HPrz    T    C        0      0        2 
  22  chr22_6759789     ZBoe    T    C        1      2        2 
  22  chr22_6759789     ZGre    T    C        0      0        2 
  22  chr22_6759789     ZHar    T    C        0      0        2 
  22  chr22_6759789   Sample    T    C        0      0        2 
  22  chr22_6760161     AAsi    A    G        0      0        2 
  22  chr22_6760161     AKia    A    G        0      0        2 
  22  chr22_6760161     AOna    A    G      0.5      1        2 
  22  chr22_6760161     ASom    A    G        0      0        2 
  22  chr22_6760161     HCab    A    G        0      0        2 
  22  chr22_6760161     HPrz    A    G        0      0        2 
  22  chr22_6760161     ZBoe    A    G        0      0        2 
  22  chr22_6760161     ZGre    A    G        0      0        2 
  22  chr22_6760161     ZHar    A    G        0      0        2 
  22  chr22_6760161   Sample    A    G        0      0        2 
  22  chr22_6768221     AAsi    A    C        0      0        2 
  22  chr22_6768221     AKia    A    C        0      0        2 
  22  chr22_6768221     AOna    A    C        0      0        2 
  22  chr22_6768221     ASom    A    C        0      0        2 
  22  chr22_6768221     HCab    A    C        1      2        2 
  22  chr22_6768221     HPrz    A    C        1      2        2 
  22  chr22_6768221     ZBoe    A    C        0      0        2 
  22  chr22_6768221     ZGre    A    C        0      0        2 
  22  chr22_6768221     ZHar    A    C        0      0        2 
  22  chr22_6768221   Sample    A    C        1      2        2 
  22  chr22_6770921     AAsi    T    C        0      0        2 
  22  chr22_6770921     AKia    T    C      0.5      1        2 
  22  chr22_6770921     AOna    T    C        0      0        2 
  22  chr22_6770921     ASom    T    C        0      0        2 
  22  chr22_6770921     HCab    T    C        0      0        2 
  22  chr22_6770921     HPrz    T    C        0      0        2 
  22  chr22_6770921     ZBoe    T    C        0      0        2 
  22  chr22_6770921     ZGre    T    C        0      0        2 
  22  chr22_6770921     ZHar    T    C        0      0        2 
  22  chr22_6770921   Sample    T    C        0      0        2 
  22  chr22_6773633     AAsi    A    C        0      0        2 
  22  chr22_6773633     AKia    A    C        0      0        2 
  22  chr22_6773633     AOna    A    C        0      0        2 
  22  chr22_6773633     ASom    A    C        0      0        2 
  22  chr22_6773633     HCab    A    C        0      0        2 
  22  chr22_6773633     HPrz    A    C        0      0        2 
  22  chr22_6773633     ZBoe    A    C        0      0        2 
  22  chr22_6773633     ZGre    A    C        1      2        2 
  22  chr22_6773633     ZHar    A    C        1      2        2 
  22  chr22_6773633   Sample    A    C        0      0        2 
  22  chr22_6775042     AAsi    T    C        0      0        2 
  22  chr22_6775042     AKia    T    C        0      0        2 
  22  chr22_6775042     AOna    T    C        0      0        2 
  22  chr22_6775042     ASom    T    C        0      0        2 
  22  chr22_6775042     HCab    T    C      0.5      1        2 
  22  chr22_6775042     HPrz    T    C        0      0        2 
  22  chr22_6775042     ZBoe    T    C        0      0        2 
  22  chr22_6775042     ZGre    T    C        0      0        2 
  22  chr22_6775042     ZHar    T    C        0      0        2 
  22  chr22_6775042   Sample    T    C        0      0        2 
  22  chr22_6775417     AAsi    G    C        0      0        2 
  22  chr22_6775417     AKia    G    C        0      0        2 
  22  chr22_6775417     AOna    G    C        0      0        2 
  22  chr22_6775417     ASom    G    C        0      0        2 
  22  chr22_6775417     HCab    G    C        1      2        2 
  22  chr22_6775417     HPrz    G    C        1      2        2 
  22  chr22_6775417     ZBoe    G    C        0      0        2 
  22  chr22_6775417     ZGre    G    C        0      0        2 
  22  chr22_6775417     ZHar    G    C        0      0        2 
  22  chr22_6775417   Sample    G    C        1      2        2 
  22  chr22_6777771     AAsi    A    T        0      0        2 
  22  chr22_6777771     AKia    A    T      0.5      1        2 
  22  chr22_6777771     AOna    A    T        0      0        2 
  22  chr22_6777771     ASom    A    T        0      0        2 
  22  chr22_6777771     HCab    A    T        0      0        2 
  22  chr22_6777771     HPrz    A    T        0      0        2 
  22  chr22_6777771     ZBoe    A    T        0      0        2 
  22  chr22_6777771     ZGre    A    T        0      0        2 
  22  chr22_6777771     ZHar    A    T        0      0        2 
  22  chr22_6777771   Sample    A    T        0      0        2 
  22  chr22_6781158     AAsi    G    A        0      0        2 
  22  chr22_6781158     AKia    G    A      0.5      1        2 
  22  chr22_6781158     AOna    G    A        0      0        2 
  22  chr22_6781158     ASom    G    A        0      0        2 
  22  chr22_6781158     HCab    G    A        0      0        2 
  22  chr22_6781158     HPrz    G    A        0      0        2 
  22  chr22_6781158     ZBoe    G    A        0      0        2 
  22  chr22_6781158     ZGre    G    A        0      0        2 
  22  chr22_6781158     ZHar    G    A        0      0        2 
  22  chr22_6781158   Sample    G    A        0      0        2 
  22  chr22_6782115     AAsi    T    C        0      0        2 
  22  chr22_6782115     AKia    T    C        0      0        2 
  22  chr22_6782115     AOna    T    C        0      0        2 
  22  chr22_6782115     ASom    T    C        0      0        2 
  22  chr22_6782115     HCab    T    C        0      0        2 
  22  chr22_6782115     HPrz    T    C        0      0        2 
  22  chr22_6782115     ZBoe    T    C        0      0        2 
  22  chr22_6782115     ZGre    T    C        0      0        2 
  22  chr22_6782115     ZHar    T    C        1      2        2 
  22  chr22_6782115   Sample    T    C        0      0        2 
  22  chr22_6782832     AAsi    T    C        0      0        2 
  22  chr22_6782832     AKia    T    C        0      0        2 
  22  chr22_6782832     AOna    T    C        0      0        2 
  22  chr22_6782832     ASom    T    C        0      0        2 
  22  chr22_6782832     HCab    T    C        1      2        2 
  22  chr22_6782832     HPrz    T    C        1      2        2 
  22  chr22_6782832     ZBoe    T    C        0      0        2 
  22  chr22_6782832     ZGre    T    C        0      0        2 
  22  chr22_6782832     ZHar    T    C        0      0        2 
  22  chr22_6782832   Sample    T    C        1      2        2 
  22  chr22_6789882     AAsi    A    G        1      2        2 
  22  chr22_6789882     AKia    A    G        0      0        2 
  22  chr22_6789882     AOna    A    G        0      0        2 
  22  chr22_6789882     ASom    A    G        1      2        2 
  22  chr22_6789882     HCab    A    G        0      0        2 
  22  chr22_6789882     HPrz    A    G        0      0        2 
  22  chr22_6789882     ZBoe    A    G        0      0        2 
  22  chr22_6789882     ZGre    A    G        0      0        2 
  22  chr22_6789882     ZHar    A    G        0      0        2 
  22  chr22_6789882   Sample    A    G        0      0        2 
  22  chr22_6797176     AAsi    C    A        0      0        2 
  22  chr22_6797176     AKia    C    A        0      0        2 
  22  chr22_6797176     AOna    C    A      0.5      1        2 
  22  chr22_6797176     ASom    C    A        0      0        2 
  22  chr22_6797176     HCab    C    A        0      0        2 
  22  chr22_6797176     HPrz    C    A        0      0        2 
  22  chr22_6797176     ZBoe    C    A        0      0        2 
  22  chr22_6797176     ZGre    C    A        0      0        2 
  22  chr22_6797176     ZHar    C    A        0      0        2 
  22  chr22_6797176   Sample    C    A        0      0        2 
  22  chr22_6800481     AAsi    C    T        0      0        2 
  22  chr22_6800481     AKia    C    T        0      0        2 
  22  chr22_6800481     AOna    C    T        0      0        2 
  22  chr22_6800481     ASom    C    T        0      0        2 
  22  chr22_6800481     HCab    C    T        1      2        2 
  22  chr22_6800481     HPrz    C    T        1      2        2 
  22  chr22_6800481     ZBoe    C    T        0      0        2 
  22  chr22_6800481     ZGre    C    T        0      0        2 
  22  chr22_6800481     ZHar    C    T        0      0        2 
  22  chr22_6800481   Sample    C    T        1      2        2 
  22  chr22_6800757     AAsi    T    G        1      2        2 
  22  chr22_6800757     AKia    T    G        0      0        2 
  22  chr22_6800757     AOna    T    G        0      0        2 
  22  chr22_6800757     ASom    T    G        1      2        2 
  22  chr22_6800757     HCab    T    G        0      0        2 
  22  chr22_6800757     HPrz    T    G        0      0        2 
  22  chr22_6800757     ZBoe    T    G        0      0        2 
  22  chr22_6800757     ZGre    T    G        0      0        2 
  22  chr22_6800757     ZHar    T    G        0      0        2 
  22  chr22_6800757   Sample    T    G        0      0        2 
  22  chr22_6802801     AAsi    A    G        0      0        2 
  22  chr22_6802801     AKia    A    G        0      0        2 
  22  chr22_6802801     AOna    A    G        0      0        2 
  22  chr22_6802801     ASom    A    G        0      0        2 
  22  chr22_6802801     HCab    A    G        1      2        2 
  22  chr22_6802801     HPrz    A    G        1      2        2 
  22  chr22_6802801     ZBoe    A    G      0.5      1        2 
  22  chr22_6802801     ZGre    A    G        0      0        2 
  22  chr22_6802801     ZHar    A    G        0      0        2 
  22  chr22_6802801   Sample    A    G        1      2        2 
  22  chr22_6805753     AAsi    C    T        0      0        2 
  22  chr22_6805753     AKia    C    T        0      0        2 
  22  chr22_6805753     AOna    C    T        0      0        2 
  22  chr22_6805753     ASom    C    T        0      0        2 
  22  chr22_6805753     HCab    C    T        0      0        2 
  22  chr22_6805753     HPrz    C    T        0      0        2 
  22  chr22_6805753     ZBoe    C    T        1      2        2 
  22  chr22_6805753     ZGre    C    T        0      0        2 
  22  chr22_6805753     ZHar    C    T        0      0        2 
  22  chr22_6805753   Sample    C    T        0      0        2 
  22  chr22_6813598     AAsi    A    T        0      0        2 
  22  chr22_6813598     AKia    A    T        0      0        2 
  22  chr22_6813598     AOna    A    T        0      0        2 
  22  chr22_6813598     ASom    A    T        0      0        2 
  22  chr22_6813598     HCab    A    T        0      0        2 
  22  chr22_6813598     HPrz    A    T        0      0        2 
  22  chr22_6813598     ZBoe    A    T        1      2        2 
  22  chr22_6813598     ZGre    A    T        1      2        2 
  22  chr22_6813598     ZHar    A    T        0      0        2 
  22  chr22_6813598   Sample    A    T        0      0        2 
  22  chr22_6815434     AAsi    A    C        0      0        2 
  22  chr22_6815434     AKia    A    C        0      0        2 
  22  chr22_6815434     AOna    A    C        0      0        2 
  22  chr22_6815434     ASom    A    C        0      0        2 
  22  chr22_6815434     HCab    A    C        1      2        2 
  22  chr22_6815434     HPrz    A    C        1      2        2 
  22  chr22_6815434     ZBoe    A    C        0      0        2 
  22  chr22_6815434     ZGre    A    C        0      0        2 
  22  chr22_6815434     ZHar    A    C        0      0        2 
  22  chr22_6815434   Sample    A    C        1      2        2 
  22  chr22_6815464     AAsi    A    G        0      0        2 
  22  chr22_6815464     AKia    A    G        0      0        2 
  22  chr22_6815464     AOna    A    G        0      0        2 
  22  chr22_6815464     ASom    A    G        0      0        2 
  22  chr22_6815464     HCab    A    G        1      2        2 
  22  chr22_6815464     HPrz    A    G        1      2        2 
  22  chr22_6815464     ZBoe    A    G        0      0        2 
  22  chr22_6815464     ZGre    A    G        0      0        2 
  22  chr22_6815464     ZHar    A    G        0      0        2 
  22  chr22_6815464   Sample    A    G        1      2        2 
  22  chr22_6821673     AAsi    T    C        0      0        2 
  22  chr22_6821673     AKia    T    C        0      0        2 
  22  chr22_6821673     AOna    T    C        0      0        2 
  22  chr22_6821673     ASom    T    C        0      0        2 
  22  chr22_6821673     HCab    T    C        0      0        2 
  22  chr22_6821673     HPrz    T    C        0      0        2 
  22  chr22_6821673     ZBoe    T    C        0      0        2 
  22  chr22_6821673     ZGre    T    C        0      0        2 
  22  chr22_6821673     ZHar    T    C        1      2        2 
  22  chr22_6821673   Sample    T    C        0      0        2 
  22  chr22_6832270     AAsi    G    C        0      0        2 
  22  chr22_6832270     AKia    G    C        0      0        2 
  22  chr22_6832270     AOna    G    C        0      0        2 
  22  chr22_6832270     ASom    G    C        0      0        2 
  22  chr22_6832270     HCab    G    C        1      2        2 
  22  chr22_6832270     HPrz    G    C        1      2        2 
  22  chr22_6832270     ZBoe    G    C        0      0        2 
  22  chr22_6832270     ZGre    G    C        0      0        2 
  22  chr22_6832270     ZHar    G    C        0      0        2 
  22  chr22_6832270   Sample    G    C        1      2        2 
  22  chr22_6832903     AAsi    G    A        0      0        2 
  22  chr22_6832903     AKia    G    A        0      0        2 
  22  chr22_6832903     AOna    G    A        0      0        2 
  22  chr22_6832903     ASom    G    A        0      0        2 
  22  chr22_6832903     HCab    G    A        1      2        2 
  22  chr22_6832903     HPrz    G    A        1      2        2 
  22  chr22_6832903     ZBoe    G    A        0      0        2 
  22  chr22_6832903     ZGre    G    A        0      0        2 
  22  chr22_6832903     ZHar    G    A        0      0        2 
  22  chr22_6832903   Sample    G    A        1      2        2 
  22  chr22_6833987     AAsi    C    T        0      0        2 
  22  chr22_6833987     AKia    C    T        0      0        2 
  22  chr22_6833987     AOna    C    T        0      0        2 
  22  chr22_6833987     ASom    C    T        0      0        2 
  22  chr22_6833987     HCab    C    T        1      2        2 
  22  chr22_6833987     HPrz    C    T        1      2        2 
  22  chr22_6833987     ZBoe    C    T        0      0        2 
  22  chr22_6833987     ZGre    C    T        0      0        2 
  22  chr22_6833987     ZHar    C    T        0      0        2 
  22  chr22_6833987   Sample    C    T        1      2        2 
  22  chr22_6834848     AAsi    C    T        0      0        2 
  22  chr22_6834848     AKia    C    T        0      0        2 
  22  chr22_6834848     AOna    C    T        0      0        2 
  22  chr22_6834848     ASom    C    T        0      0        2 
  22  chr22_6834848     HCab    C    T        1      2        2 
  22  chr22_6834848     HPrz    C    T        1      2        2 
  22  chr22_6834848     ZBoe    C    T        0      0        2 
  22  chr22_6834848     ZGre    C    T        0      0        2 
  22  chr22_6834848     ZHar    C    T        0      0        2 
  22  chr22_6834848   Sample    C    T        1      2        2 
  22  chr22_6844188     AAsi    G    A        0      0        2 
  22  chr22_6844188     AKia    G    A        1      2        2 
  22  chr22_6844188     AOna    G    A        1      2        2 
  22  chr22_6844188     ASom    G    A        0      0        2 
  22  chr22_6844188     HCab    G    A        0      0        2 
  22  chr22_6844188     HPrz    G    A        0      0        2 
  22  chr22_6844188     ZBoe    G    A        0      0        2 
  22  chr22_6844188     ZGre    G    A        0      0        2 
  22  chr22_6844188     ZHar    G    A        0      0        2 
  22  chr22_6844188   Sample    G    A        0      0        2 
  22  chr22_6847861     AAsi    G    A        0      0        2 
  22  chr22_6847861     AKia    G    A        0      0        2 
  22  chr22_6847861     AOna    G    A        0      0        2 
  22  chr22_6847861     ASom    G    A        0      0        2 
  22  chr22_6847861     HCab    G    A        1      2        2 
  22  chr22_6847861     HPrz    G    A        1      2        2 
  22  chr22_6847861     ZBoe    G    A        0      0        2 
  22  chr22_6847861     ZGre    G    A        0      0        2 
  22  chr22_6847861     ZHar    G    A        0      0        2 
  22  chr22_6847861   Sample    G    A        1      2        2 
  22  chr22_6848782     AAsi    T    C        0      0        2 
  22  chr22_6848782     AKia    T    C        0      0        2 
  22  chr22_6848782     AOna    T    C        0      0        2 
  22  chr22_6848782     ASom    T    C        0      0        2 
  22  chr22_6848782     HCab    T    C        1      2        2 
  22  chr22_6848782     HPrz    T    C        1      2        2 
  22  chr22_6848782     ZBoe    T    C        0      0        2 
  22  chr22_6848782     ZGre    T    C        0      0        2 
  22  chr22_6848782     ZHar    T    C        0      0        2 
  22  chr22_6848782   Sample    T    C        1      2        2 
  22  chr22_6848936     AAsi    G    C        0      0        2 
  22  chr22_6848936     AKia    G    C        0      0        2 
  22  chr22_6848936     AOna    G    C        0      0        2 
  22  chr22_6848936     ASom    G    C        0      0        2 
  22  chr22_6848936     HCab    G    C      0.5      1        2 
  22  chr22_6848936     HPrz    G    C        0      0        2 
  22  chr22_6848936     ZBoe    G    C        0      0        2 
  22  chr22_6848936     ZGre    G    C        0      0        2 
  22  chr22_6848936     ZHar    G    C        0      0        2 
  22  chr22_6848936   Sample    G    C        0      0        2 
  22  chr22_6849402     AAsi    A    G        0      0        2 
  22  chr22_6849402     AKia    A    G        1      2        2 
  22  chr22_6849402     AOna    A    G        0      0        2 
  22  chr22_6849402     ASom    A    G        0      0        2 
  22  chr22_6849402     HCab    A    G        0      0        2 
  22  chr22_6849402     HPrz    A    G        0      0        2 
  22  chr22_6849402     ZBoe    A    G        0      0        2 
  22  chr22_6849402     ZGre    A    G        0      0        2 
  22  chr22_6849402     ZHar    A    G        0      0        2 
  22  chr22_6849402   Sample    A    G        0      0        2 
  22  chr22_6852909     AAsi    T    C        0      0        2 
  22  chr22_6852909     AKia    T    C        0      0        2 
  22  chr22_6852909     AOna    T    C        1      2        2 
  22  chr22_6852909     ASom    T    C        0      0        2 
  22  chr22_6852909     HCab    T    C        0      0        2 
  22  chr22_6852909     HPrz    T    C        0      0        2 
  22  chr22_6852909     ZBoe    T    C        0      0        2 
  22  chr22_6852909     ZGre    T    C        0      0        2 
  22  chr22_6852909     ZHar    T    C        0      0        2 
  22  chr22_6852909   Sample    T    C        0      0        2 
  22  chr22_6852936     AAsi    T    C        0      0        2 
  22  chr22_6852936     AKia    T    C        0      0        2 
  22  chr22_6852936     AOna    T    C        0      0        2 
  22  chr22_6852936     ASom    T    C        0      0        2 
  22  chr22_6852936     HCab    T    C        1      2        2 
  22  chr22_6852936     HPrz    T    C        1      2        2 
  22  chr22_6852936     ZBoe    T    C        0      0        2 
  22  chr22_6852936     ZGre    T    C        0      0        2 
  22  chr22_6852936     ZHar    T    C        0      0        2 
  22  chr22_6852936   Sample    T    C        1      2        2 
  22  chr22_6853609     AAsi    A    G        0      0        2 
  22  chr22_6853609     AKia    A    G        0      0        2 
  22  chr22_6853609     AOna    A    G        0      0        2 
  22  chr22_6853609     ASom    A    G        0      0        2 
  22  chr22_6853609     HCab    A    G        1      2        2 
  22  chr22_6853609     HPrz    A    G        1      2        2 
  22  chr22_6853609     ZBoe    A    G        0      0        2 
  22  chr22_6853609     ZGre    A    G        0      0        2 
  22  chr22_6853609     ZHar    A    G        0      0        2 
  22  chr22_6853609   Sample    A    G        1      2        2 
  22  chr22_6868710     AAsi    A    G        0      0        2 
  22  chr22_6868710     AKia    A    G        0      0        2 
  22  chr22_6868710     AOna    A    G      0.5      1        2 
  22  chr22_6868710     ASom    A    G        0      0        2 
  22  chr22_6868710     HCab    A    G        0      0        2 
  22  chr22_6868710     HPrz    A    G        0      0        2 
  22  chr22_6868710     ZBoe    A    G        0      0        2 
  22  chr22_6868710     ZGre    A    G        0      0        2 
  22  chr22_6868710     ZHar    A    G        0      0        2 
  22  chr22_6868710   Sample    A    G        0      0        2 
  22  chr22_6870842     AAsi    A    G        0      0        2 
  22  chr22_6870842     AKia    A    G      0.5      1        2 
  22  chr22_6870842     AOna    A    G      0.5      1        2 
  22  chr22_6870842     ASom    A    G        0      0        2 
  22  chr22_6870842     HCab    A    G        0      0        2 
  22  chr22_6870842     HPrz    A    G        0      0        2 
  22  chr22_6870842     ZBoe    A    G        0      0        2 
  22  chr22_6870842     ZGre    A    G        0      0        2 
  22  chr22_6870842     ZHar    A    G        0      0        2 
  22  chr22_6870842   Sample    A    G        0      0        2 
  22  chr22_6872402     AAsi    C    G        0      0        2 
  22  chr22_6872402     AKia    C    G      0.5      1        2 
  22  chr22_6872402     AOna    C    G        0      0        2 
  22  chr22_6872402     ASom    C    G        0      0        2 
  22  chr22_6872402     HCab    C    G        0      0        2 
  22  chr22_6872402     HPrz    C    G        0      0        2 
  22  chr22_6872402     ZBoe    C    G        0      0        2 
  22  chr22_6872402     ZGre    C    G        0      0        2 
  22  chr22_6872402     ZHar    C    G        0      0        2 
  22  chr22_6872402   Sample    C    G        0      0        2 
  22  chr22_6877983     AAsi    G    T        0      0        2 
  22  chr22_6877983     AKia    G    T        0      0        2 
  22  chr22_6877983     AOna    G    T        0      0        2 
  22  chr22_6877983     ASom    G    T        0      0        2 
  22  chr22_6877983     HCab    G    T        1      2        2 
  22  chr22_6877983     HPrz    G    T        1      2        2 
  22  chr22_6877983     ZBoe    G    T        0      0        2 
  22  chr22_6877983     ZGre    G    T        0      0        2 
  22  chr22_6877983     ZHar    G    T        0      0        2 
  22  chr22_6877983   Sample    G    T        1      2        2 
  22  chr22_6891402     AAsi    C    T        0      0        2 
  22  chr22_6891402     AKia    C    T        0      0        2 
  22  chr22_6891402     AOna    C    T        0      0        2 
  22  chr22_6891402     ASom    C    T        0      0        2 
  22  chr22_6891402     HCab    C    T        1      2        2 
  22  chr22_6891402     HPrz    C    T        1      2        2 
  22  chr22_6891402     ZBoe    C    T        0      0        2 
  22  chr22_6891402     ZGre    C    T        0      0        2 
  22  chr22_6891402     ZHar    C    T        0      0        2 
  22  chr22_6891402   Sample    C    T        1      2        2 
  22  chr22_6902929     AAsi    A    G        0      0        2 
  22  chr22_6902929     AKia    A    G        0      0        2 
  22  chr22_6902929     AOna    A    G        0      0        2 
  22  chr22_6902929     ASom    A    G        0      0        2 
  22  chr22_6902929     HCab    A    G        0      0        2 
  22  chr22_6902929     HPrz    A    G        0      0        2 
  22  chr22_6902929     ZBoe    A    G        0      0        2 
  22  chr22_6902929     ZGre    A    G        0      0        2 
  22  chr22_6902929     ZHar    A    G        1      2        2 
  22  chr22_6902929   Sample    A    G        0      0        2 
  22  chr22_6903632     AAsi    A    G        0      0        2 
  22  chr22_6903632     AKia    A    G        0      0        2 
  22  chr22_6903632     AOna    A    G        0      0        2 
  22  chr22_6903632     ASom    A    G      0.5      1        2 
  22  chr22_6903632     HCab    A    G        0      0        2 
  22  chr22_6903632     HPrz    A    G        0      0        2 
  22  chr22_6903632     ZBoe    A    G        0      0        2 
  22  chr22_6903632     ZGre    A    G        0      0        2 
  22  chr22_6903632     ZHar    A    G        0      0        2 
  22  chr22_6903632   Sample    A    G        0      0        2 
  22  chr22_6903636     AAsi    T    C        0      0        2 
  22  chr22_6903636     AKia    T    C        0      0        2 
  22  chr22_6903636     AOna    T    C        0      0        2 
  22  chr22_6903636     ASom    T    C        0      0        2 
  22  chr22_6903636     HCab    T    C        0      0        2 
  22  chr22_6903636     HPrz    T    C        0      0        2 
  22  chr22_6903636     ZBoe    T    C        0      0        2 
  22  chr22_6903636     ZGre    T    C        0      0        2 
  22  chr22_6903636     ZHar    T    C        1      2        2 
  22  chr22_6903636   Sample    T    C        0      0        2 
  22  chr22_6905794     AAsi    A    G        0      0        2 
  22  chr22_6905794     AKia    A    G        0      0        2 
  22  chr22_6905794     AOna    A    G        0      0        2 
  22  chr22_6905794     ASom    A    G        0      0        2 
  22  chr22_6905794     HCab    A    G        0      0        2 
  22  chr22_6905794     HPrz    A    G        0      0        2 
  22  chr22_6905794     ZBoe    A    G      0.5      1        2 
  22  chr22_6905794     ZGre    A    G        0      0        2 
  22  chr22_6905794     ZHar    A    G        0      0        2 
  22  chr22_6905794   Sample    A    G        0      0        2 
  22  chr22_6917299     AAsi    G    C        0      0        2 
  22  chr22_6917299     AKia    G    C        0      0        2 
  22  chr22_6917299     AOna    G    C        0      0        2 
  22  chr22_6917299     ASom    G    C        0      0        2 
  22  chr22_6917299     HCab    G    C        1      2        2 
  22  chr22_6917299     HPrz    G    C      0.5      1        2 
  22  chr22_6917299     ZBoe    G    C        0      0        2 
  22  chr22_6917299     ZGre    G    C        0      0        2 
  22  chr22_6917299     ZHar    G    C        0      0        2 
  22  chr22_6917299   Sample    G    C        1      2        2 
  22  chr22_6925291     AAsi    G    A        0      0        2 
  22  chr22_6925291     AKia    G    A        0      0        2 
  22  chr22_6925291     AOna    G    A        0      0        2 
  22  chr22_6925291     ASom    G    A        0      0        2 
  22  chr22_6925291     HCab    G    A        1      2        2 
  22  chr22_6925291     HPrz    G    A        1      2        2 
  22  chr22_6925291     ZBoe    G    A        0      0        2 
  22  chr22_6925291     ZGre    G    A        0      0        2 
  22  chr22_6925291     ZHar    G    A        0      0        2 
  22  chr22_6925291   Sample    G    A        1      2        2 
  22  chr22_6925313     AAsi    T    C        0      0        2 
  22  chr22_6925313     AKia    T    C        0      0        2 
  22  chr22_6925313     AOna    T    C        0      0        2 
  22  chr22_6925313     ASom    T    C        0      0        2 
  22  chr22_6925313     HCab    T    C        1      2        2 
  22  chr22_6925313     HPrz    T    C        1      2        2 
  22  chr22_6925313     ZBoe    T    C        0      0        2 
  22  chr22_6925313     ZGre    T    C        0      0        2 
  22  chr22_6925313     ZHar    T    C        0      0        2 
  22  chr22_6925313   Sample    T    C        1      2        2 
  22  chr22_6925583     AAsi    A    C        0      0        2 
  22  chr22_6925583     AKia    A    C        1      2        2 
  22  chr22_6925583     AOna    A    C        1      2        2 
  22  chr22_6925583     ASom    A    C        0      0        2 
  22  chr22_6925583     HCab    A    C        0      0        2 
  22  chr22_6925583     HPrz    A    C        0      0        2 
  22  chr22_6925583     ZBoe    A    C        0      0        2 
  22  chr22_6925583     ZGre    A    C        0      0        2 
  22  chr22_6925583     ZHar    A    C        0      0        2 
  22  chr22_6925583   Sample    A    C        0      0        2 
  22  chr22_6931423     AAsi    A    C        0      0        2 
  22  chr22_6931423     AKia    A    C        0      0        2 
  22  chr22_6931423     AOna    A    C        0      0        2 
  22  chr22_6931423     ASom    A    C        0      0        2 
  22  chr22_6931423     HCab    A    C        1      2        2 
  22  chr22_6931423     HPrz    A    C        1      2        2 
  22  chr22_6931423     ZBoe    A    C        0      0        2 
  22  chr22_6931423     ZGre    A    C        0      0        2 
  22  chr22_6931423     ZHar    A    C        0      0        2 
  22  chr22_6931423   Sample    A    C        1      2        2 
  22  chr22_6932459     AAsi    T    C        0      0        2 
  22  chr22_6932459     AKia    T    C        0      0        2 
  22  chr22_6932459     AOna    T    C        0      0        2 
  22  chr22_6932459     ASom    T    C        1      2        2 
  22  chr22_6932459     HCab    T    C        0      0        2 
  22  chr22_6932459     HPrz    T    C        0      0        2 
  22  chr22_6932459     ZBoe    T    C        0      0        2 
  22  chr22_6932459     ZGre    T    C        0      0        2 
  22  chr22_6932459     ZHar    T    C        0      0        2 
  22  chr22_6932459   Sample    T    C        0      0        2 
  22  chr22_6932732     AAsi    T    C        0      0        2 
  22  chr22_6932732     AKia    T    C        0      0        2 
  22  chr22_6932732     AOna    T    C        0      0        2 
  22  chr22_6932732     ASom    T    C        0      0        2 
  22  chr22_6932732     HCab    T    C      0.5      1        2 
  22  chr22_6932732     HPrz    T    C        0      0        2 
  22  chr22_6932732     ZBoe    T    C        0      0        2 
  22  chr22_6932732     ZGre    T    C        0      0        2 
  22  chr22_6932732     ZHar    T    C        0      0        2 
  22  chr22_6932732   Sample    T    C        0      0        2 
  22  chr22_6934231     AAsi    C    A      0.5      1        2 
  22  chr22_6934231     AKia    C    A        0      0        2 
  22  chr22_6934231     AOna    C    A        0      0        2 
  22  chr22_6934231     ASom    C    A        1      2        2 
  22  chr22_6934231     HCab    C    A        0      0        2 
  22  chr22_6934231     HPrz    C    A        0      0        2 
  22  chr22_6934231     ZBoe    C    A        0      0        2 
  22  chr22_6934231     ZGre    C    A        0      0        2 
  22  chr22_6934231     ZHar    C    A        0      0        2 
  22  chr22_6934231   Sample    C    A        0      0        2 
  22  chr22_6935154     AAsi    T    C        0      0        2 
  22  chr22_6935154     AKia    T    C        0      0        2 
  22  chr22_6935154     AOna    T    C      0.5      1        2 
  22  chr22_6935154     ASom    T    C        0      0        2 
  22  chr22_6935154     HCab    T    C        0      0        2 
  22  chr22_6935154     HPrz    T    C        0      0        2 
  22  chr22_6935154     ZBoe    T    C        0      0        2 
  22  chr22_6935154     ZGre    T    C        0      0        2 
  22  chr22_6935154     ZHar    T    C        0      0        2 
  22  chr22_6935154   Sample    T    C        0      0        2 
  22  chr22_6936580     AAsi    G    C        1      2        2 
  22  chr22_6936580     AKia    G    C        0      0        2 
  22  chr22_6936580     AOna    G    C        0      0        2 
  22  chr22_6936580     ASom    G    C        1      2        2 
  22  chr22_6936580     HCab    G    C        0      0        2 
  22  chr22_6936580     HPrz    G    C        0      0        2 
  22  chr22_6936580     ZBoe    G    C        0      0        2 
  22  chr22_6936580     ZGre    G    C        0      0        2 
  22  chr22_6936580     ZHar    G    C        0      0        2 
  22  chr22_6936580   Sample    G    C        0      0        2 
  22  chr22_6942419     AAsi    G    A        0      0        2 
  22  chr22_6942419     AKia    G    A        0      0        2 
  22  chr22_6942419     AOna    G    A        0      0        2 
  22  chr22_6942419     ASom    G    A        0      0        2 
  22  chr22_6942419     HCab    G    A        1      2        2 
  22  chr22_6942419     HPrz    G    A        1      2        2 
  22  chr22_6942419     ZBoe    G    A        0      0        2 
  22  chr22_6942419     ZGre    G    A        0      0        2 
  22  chr22_6942419     ZHar    G    A        0      0        2 
  22  chr22_6942419   Sample    G    A        1      2        2 
  22  chr22_6942903     AAsi    A    G        1      2        2 
  22  chr22_6942903     AKia    A    G        0      0        2 
  22  chr22_6942903     AOna    A    G        0      0        2 
  22  chr22_6942903     ASom    A    G        1      2        2 
  22  chr22_6942903     HCab    A    G        0      0        2 
  22  chr22_6942903     HPrz    A    G        0      0        2 
  22  chr22_6942903     ZBoe    A    G        0      0        2 
  22  chr22_6942903     ZGre    A    G        0      0        2 
  22  chr22_6942903     ZHar    A    G        0      0        2 
  22  chr22_6942903   Sample    A    G        0      0        2 
  22  chr22_6944626     AAsi    G    A        0      0        2 
  22  chr22_6944626     AKia    G    A        0      0        2 
  22  chr22_6944626     AOna    G    A        0      0        2 
  22  chr22_6944626     ASom    G    A        0      0        2 
  22  chr22_6944626     HCab    G    A        0      0        2 
  22  chr22_6944626     HPrz    G    A        0      0        2 
  22  chr22_6944626     ZBoe    G    A        0      0        2 
  22  chr22_6944626     ZGre    G    A        0      0        2 
  22  chr22_6944626     ZHar    G    A        1      2        2 
  22  chr22_6944626   Sample    G    A        0      0        2 
  22  chr22_6945737     AAsi    A    G        0      0        2 
  22  chr22_6945737     AKia    A    G        0      0        2 
  22  chr22_6945737     AOna    A    G      0.5      1        2 
  22  chr22_6945737     ASom    A    G        0      0        2 
  22  chr22_6945737     HCab    A    G        0      0        2 
  22  chr22_6945737     HPrz    A    G        0      0        2 
  22  chr22_6945737     ZBoe    A    G        0      0        2 
  22  chr22_6945737     ZGre    A    G        0      0        2 
  22  chr22_6945737     ZHar    A    G        0      0        2 
  22  chr22_6945737   Sample    A    G        0      0        2 
  22  chr22_6946797     AAsi    G    A        0      0        2 
  22  chr22_6946797     AKia    G    A        0      0        2 
  22  chr22_6946797     AOna    G    A        0      0        2 
  22  chr22_6946797     ASom    G    A        0      0        2 
  22  chr22_6946797     HCab    G    A        0      0        2 
  22  chr22_6946797     HPrz    G    A        0      0        2 
  22  chr22_6946797     ZBoe    G    A        0      0        2 
  22  chr22_6946797     ZGre    G    A        0      0        2 
  22  chr22_6946797     ZHar    G    A        1      2        2 
  22  chr22_6946797   Sample    G    A        0      0        2 
  22  chr22_6947719     AAsi    C    T        0      0        2 
  22  chr22_6947719     AKia    C    T        0      0        2 
  22  chr22_6947719     AOna    C    T        0      0        2 
  22  chr22_6947719     ASom    C    T        0      0        2 
  22  chr22_6947719     HCab    C    T        0      0        2 
  22  chr22_6947719     HPrz    C    T      0.5      1        2 
  22  chr22_6947719     ZBoe    C    T        0      0        2 
  22  chr22_6947719     ZGre    C    T        0      0        2 
  22  chr22_6947719     ZHar    C    T        0      0        2 
  22  chr22_6947719   Sample    C    T        0      0        2 
  22  chr22_6948812     AAsi    C    T        0      0        2 
  22  chr22_6948812     AKia    C    T        0      0        2 
  22  chr22_6948812     AOna    C    T        0      0        2 
  22  chr22_6948812     ASom    C    T        0      0        2 
  22  chr22_6948812     HCab    C    T        1      2        2 
  22  chr22_6948812     HPrz    C    T        1      2        2 
  22  chr22_6948812     ZBoe    C    T        0      0        2 
  22  chr22_6948812     ZGre    C    T        0      0        2 
  22  chr22_6948812     ZHar    C    T        0      0        2 
  22  chr22_6948812   Sample    C    T        1      2        2 
  22  chr22_6950262     AAsi    A    G        0      0        2 
  22  chr22_6950262     AKia    A    G        0      0        2 
  22  chr22_6950262     AOna    A    G        0      0        2 
  22  chr22_6950262     ASom    A    G        0      0        2 
  22  chr22_6950262     HCab    A    G        0      0        2 
  22  chr22_6950262     HPrz    A    G        0      0        2 
  22  chr22_6950262     ZBoe    A    G      0.5      1        2 
  22  chr22_6950262     ZGre    A    G        0      0        2 
  22  chr22_6950262     ZHar    A    G        0      0        2 
  22  chr22_6950262   Sample    A    G        0      0        2 
  22  chr22_6951155     AAsi    A    G        0      0        2 
  22  chr22_6951155     AKia    A    G        1      2        2 
  22  chr22_6951155     AOna    A    G        0      0        2 
  22  chr22_6951155     ASom    A    G        0      0        2 
  22  chr22_6951155     HCab    A    G        0      0        2 
  22  chr22_6951155     HPrz    A    G        0      0        2 
  22  chr22_6951155     ZBoe    A    G        0      0        2 
  22  chr22_6951155     ZGre    A    G        0      0        2 
  22  chr22_6951155     ZHar    A    G        0      0        2 
  22  chr22_6951155   Sample    A    G        0      0        2 
  22  chr22_6953728     AAsi    C    T        0      0        2 
  22  chr22_6953728     AKia    C    T        1      2        2 
  22  chr22_6953728     AOna    C    T      0.5      1        2 
  22  chr22_6953728     ASom    C    T        0      0        2 
  22  chr22_6953728     HCab    C    T        0      0        2 
  22  chr22_6953728     HPrz    C    T        0      0        2 
  22  chr22_6953728     ZBoe    C    T        0      0        2 
  22  chr22_6953728     ZGre    C    T        0      0        2 
  22  chr22_6953728     ZHar    C    T        0      0        2 
  22  chr22_6953728   Sample    C    T        0      0        2 
  22  chr22_6957878     AAsi    C    G        0      0        2 
  22  chr22_6957878     AKia    C    G        1      2        2 
  22  chr22_6957878     AOna    C    G        0      0        2 
  22  chr22_6957878     ASom    C    G        0      0        2 
  22  chr22_6957878     HCab    C    G        0      0        2 
  22  chr22_6957878     HPrz    C    G        0      0        2 
  22  chr22_6957878     ZBoe    C    G        0      0        2 
  22  chr22_6957878     ZGre    C    G        0      0        2 
  22  chr22_6957878     ZHar    C    G        0      0        2 
  22  chr22_6957878   Sample    C    G        0      0        2 
  22  chr22_6959874     AAsi    G    A        0      0        2 
  22  chr22_6959874     AKia    G    A        0      0        2 
  22  chr22_6959874     AOna    G    A        0      0        2 
  22  chr22_6959874     ASom    G    A        0      0        2 
  22  chr22_6959874     HCab    G    A      0.5      1        2 
  22  chr22_6959874     HPrz    G    A        1      2        2 
  22  chr22_6959874     ZBoe    G    A        0      0        2 
  22  chr22_6959874     ZGre    G    A        0      0        2 
  22  chr22_6959874     ZHar    G    A        0      0        2 
  22  chr22_6959874   Sample    G    A        1      2        2 
  22  chr22_6960423     AAsi    T    C        0      0        2 
  22  chr22_6960423     AKia    T    C      0.5      1        2 
  22  chr22_6960423     AOna    T    C        0      0        2 
  22  chr22_6960423     ASom    T    C        0      0        2 
  22  chr22_6960423     HCab    T    C        0      0        2 
  22  chr22_6960423     HPrz    T    C        0      0        2 
  22  chr22_6960423     ZBoe    T    C        0      0        2 
  22  chr22_6960423     ZGre    T    C        0      0        2 
  22  chr22_6960423     ZHar    T    C        0      0        2 
  22  chr22_6960423   Sample    T    C        0      0        2 
  22  chr22_6961475     AAsi    T    C        0      0        2 
  22  chr22_6961475     AKia    T    C        0      0        2 
  22  chr22_6961475     AOna    T    C        0      0        2 
  22  chr22_6961475     ASom    T    C        0      0        2 
  22  chr22_6961475     HCab    T    C        1      2        2 
  22  chr22_6961475     HPrz    T    C        1      2        2 
  22  chr22_6961475     ZBoe    T    C        0      0        2 
  22  chr22_6961475     ZGre    T    C        0      0        2 
  22  chr22_6961475     ZHar    T    C        0      0        2 
  22  chr22_6961475   Sample    T    C        1      2        2 
  22  chr22_6962528     AAsi    T    C        0      0        2 
  22  chr22_6962528     AKia    T    C        0      0        2 
  22  chr22_6962528     AOna    T    C        0      0        2 
  22  chr22_6962528     ASom    T    C        0      0        2 
  22  chr22_6962528     HCab    T    C        1      2        2 
  22  chr22_6962528     HPrz    T    C        1      2        2 
  22  chr22_6962528     ZBoe    T    C        0      0        2 
  22  chr22_6962528     ZGre    T    C        0      0        2 
  22  chr22_6962528     ZHar    T    C        0      0        2 
  22  chr22_6962528   Sample    T    C        1      2        2 
  22  chr22_6965594     AAsi    C    A        0      0        2 
  22  chr22_6965594     AKia    C    A        0      0        2 
  22  chr22_6965594     AOna    C    A        0      0        2 
  22  chr22_6965594     ASom    C    A        0      0        2 
  22  chr22_6965594     HCab    C    A        1      2        2 
  22  chr22_6965594     HPrz    C    A        1      2        2 
  22  chr22_6965594     ZBoe    C    A        0      0        2 
  22  chr22_6965594     ZGre    C    A        0      0        2 
  22  chr22_6965594     ZHar    C    A        0      0        2 
  22  chr22_6965594   Sample    C    A        1      2        2 
  22  chr22_6969406     AAsi    T    C        0      0        2 
  22  chr22_6969406     AKia    T    C        0      0        2 
  22  chr22_6969406     AOna    T    C        0      0        2 
  22  chr22_6969406     ASom    T    C        0      0        2 
  22  chr22_6969406     HCab    T    C      0.5      1        2 
  22  chr22_6969406     HPrz    T    C        0      0        2 
  22  chr22_6969406     ZBoe    T    C        0      0        2 
  22  chr22_6969406     ZGre    T    C      0.5      1        2 
  22  chr22_6969406     ZHar    T    C        0      0        2 
  22  chr22_6969406   Sample    T    C        0      0        2 
  22  chr22_6969700     AAsi    T    C        0      0        2 
  22  chr22_6969700     AKia    T    C        0      0        2 
  22  chr22_6969700     AOna    T    C        0      0        2 
  22  chr22_6969700     ASom    T    C        0      0        2 
  22  chr22_6969700     HCab    T    C        1      2        2 
  22  chr22_6969700     HPrz    T    C        1      2        2 
  22  chr22_6969700     ZBoe    T    C        0      0        2 
  22  chr22_6969700     ZGre    T    C        0      0        2 
  22  chr22_6969700     ZHar    T    C        0      0        2 
  22  chr22_6969700   Sample    T    C        1      2        2 
  22  chr22_6975470     AAsi    G    A        0      0        2 
  22  chr22_6975470     AKia    G    A        0      0        2 
  22  chr22_6975470     AOna    G    A        0      0        2 
  22  chr22_6975470     ASom    G    A        0      0        2 
  22  chr22_6975470     HCab    G    A        1      2        2 
  22  chr22_6975470     HPrz    G    A        1      2        2 
  22  chr22_6975470     ZBoe    G    A        0      0        2 
  22  chr22_6975470     ZGre    G    A        0      0        2 
  22  chr22_6975470     ZHar    G    A        0      0        2 
  22  chr22_6975470   Sample    G    A        1      2        2 
  22  chr22_6976675     AAsi    A    G        0      0        2 
  22  chr22_6976675     AKia    A    G        0      0        2 
  22  chr22_6976675     AOna    A    G      0.5      1        2 
  22  chr22_6976675     ASom    A    G        0      0        2 
  22  chr22_6976675     HCab    A    G        0      0        2 
  22  chr22_6976675     HPrz    A    G        0      0        2 
  22  chr22_6976675     ZBoe    A    G        0      0        2 
  22  chr22_6976675     ZGre    A    G        0      0        2 
  22  chr22_6976675     ZHar    A    G        0      0        2 
  22  chr22_6976675   Sample    A    G        0      0        2 
  22  chr22_6977535     AAsi    G    C        0      0        2 
  22  chr22_6977535     AKia    G    C      0.5      1        2 
  22  chr22_6977535     AOna    G    C        0      0        2 
  22  chr22_6977535     ASom    G    C        0      0        2 
  22  chr22_6977535     HCab    G    C        0      0        2 
  22  chr22_6977535     HPrz    G    C        0      0        2 
  22  chr22_6977535     ZBoe    G    C        0      0        2 
  22  chr22_6977535     ZGre    G    C        0      0        2 
  22  chr22_6977535     ZHar    G    C        0      0        2 
  22  chr22_6977535   Sample    G    C        0      0        2 
  22  chr22_6979998     AAsi    T    C        0      0        2 
  22  chr22_6979998     AKia    T    C        0      0        2 
  22  chr22_6979998     AOna    T    C        0      0        2 
  22  chr22_6979998     ASom    T    C        0      0        2 
  22  chr22_6979998     HCab    T    C        0      0        2 
  22  chr22_6979998     HPrz    T    C        0      0        2 
  22  chr22_6979998     ZBoe    T    C        0      0        2 
  22  chr22_6979998     ZGre    T    C      0.5      1        2 
  22  chr22_6979998     ZHar    T    C        0      0        2 
  22  chr22_6979998   Sample    T    C        0      0        2 
  22  chr22_6981251     AAsi    A    G        1      2        2 
  22  chr22_6981251     AKia    A    G        0      0        2 
  22  chr22_6981251     AOna    A    G        0      0        2 
  22  chr22_6981251     ASom    A    G        1      2        2 
  22  chr22_6981251     HCab    A    G        0      0        2 
  22  chr22_6981251     HPrz    A    G        0      0        2 
  22  chr22_6981251     ZBoe    A    G        1      2        2 
  22  chr22_6981251     ZGre    A    G        1      2        2 
  22  chr22_6981251     ZHar    A    G        1      2        2 
  22  chr22_6981251   Sample    A    G        0      0        2 
  22  chr22_6989406     AAsi    G    T        0      0        2 
  22  chr22_6989406     AKia    G    T        0      0        2 
  22  chr22_6989406     AOna    G    T        0      0        2 
  22  chr22_6989406     ASom    G    T        0      0        2 
  22  chr22_6989406     HCab    G    T        0      0        2 
  22  chr22_6989406     HPrz    G    T        0      0        2 
  22  chr22_6989406     ZBoe    G    T        0      0        2 
  22  chr22_6989406     ZGre    G    T        0      0        2 
  22  chr22_6989406     ZHar    G    T      0.5      1        2 
  22  chr22_6989406   Sample    G    T        0      0        2 
  22  chr22_6992490     AAsi    G    A        0      0        2 
  22  chr22_6992490     AKia    G    A        0      0        2 
  22  chr22_6992490     AOna    G    A        0      0        2 
  22  chr22_6992490     ASom    G    A        0      0        2 
  22  chr22_6992490     HCab    G    A        1      2        2 
  22  chr22_6992490     HPrz    G    A        1      2        2 
  22  chr22_6992490     ZBoe    G    A        0      0        2 
  22  chr22_6992490     ZGre    G    A        0      0        2 
  22  chr22_6992490     ZHar    G    A        0      0        2 
  22  chr22_6992490   Sample    G    A        1      2        2 
  22  chr22_6994190     AAsi    A    G        0      0        2 
  22  chr22_6994190     AKia    A    G        0      0        2 
  22  chr22_6994190     AOna    A    G        0      0        2 
  22  chr22_6994190     ASom    A    G        0      0        2 
  22  chr22_6994190     HCab    A    G        1      2        2 
  22  chr22_6994190     HPrz    A    G        1      2        2 
  22  chr22_6994190     ZBoe    A    G        0      0        2 
  22  chr22_6994190     ZGre    A    G        0      0        2 
  22  chr22_6994190     ZHar    A    G        0      0        2 
  22  chr22_6994190   Sample    A    G        1      2        2 
  22  chr22_6994512     AAsi    C    T        0      0        2 
  22  chr22_6994512     AKia    C    T      0.5      1        2 
  22  chr22_6994512     AOna    C    T      0.5      1        2 
  22  chr22_6994512     ASom    C    T        0      0        2 
  22  chr22_6994512     HCab    C    T        0      0        2 
  22  chr22_6994512     HPrz    C    T        0      0        2 
  22  chr22_6994512     ZBoe    C    T        0      0        2 
  22  chr22_6994512     ZGre    C    T        0      0        2 
  22  chr22_6994512     ZHar    C    T        0      0        2 
  22  chr22_6994512   Sample    C    T        0      0        2 
  22  chr22_6997587     AAsi    A    G        0      0        2 
  22  chr22_6997587     AKia    A    G        0      0        2 
  22  chr22_6997587     AOna    A    G        0      0        2 
  22  chr22_6997587     ASom    A    G        0      0        2 
  22  chr22_6997587     HCab    A    G        1      2        2 
  22  chr22_6997587     HPrz    A    G        1      2        2 
  22  chr22_6997587     ZBoe    A    G        0      0        2 
  22  chr22_6997587     ZGre    A    G        0      0        2 
  22  chr22_6997587     ZHar    A    G        0      0        2 
  22  chr22_6997587   Sample    A    G        1      2        2 
  22  chr22_6999166     AAsi    A    G        0      0        2 
  22  chr22_6999166     AKia    A    G        0      0        2 
  22  chr22_6999166     AOna    A    G      0.5      1        2 
  22  chr22_6999166     ASom    A    G        0      0        2 
  22  chr22_6999166     HCab    A    G        0      0        2 
  22  chr22_6999166     HPrz    A    G        0      0        2 
  22  chr22_6999166     ZBoe    A    G        0      0        2 
  22  chr22_6999166     ZGre    A    G        0      0        2 
  22  chr22_6999166     ZHar    A    G        0      0        2 
  22  chr22_6999166   Sample    A    G        0      0        2 
  22  chr22_7002524     AAsi    T    C        0      0        2 
  22  chr22_7002524     AKia    T    C      0.5      1        2 
  22  chr22_7002524     AOna    T    C      0.5      1        2 
  22  chr22_7002524     ASom    T    C        0      0        2 
  22  chr22_7002524     HCab    T    C        0      0        2 
  22  chr22_7002524     HPrz    T    C        0      0        2 
  22  chr22_7002524     ZBoe    T    C        0      0        2 
  22  chr22_7002524     ZGre    T    C        0      0        2 
  22  chr22_7002524     ZHar    T    C        0      0        2 
  22  chr22_7002524   Sample    T    C        0      0        2 
  22  chr22_7004026     AAsi    C    T        0      0        2 
  22  chr22_7004026     AKia    C    T        0      0        2 
  22  chr22_7004026     AOna    C    T      0.5      1        2 
  22  chr22_7004026     ASom    C    T        0      0        2 
  22  chr22_7004026     HCab    C    T        0      0        2 
  22  chr22_7004026     HPrz    C    T        0      0        2 
  22  chr22_7004026     ZBoe    C    T        0      0        2 
  22  chr22_7004026     ZGre    C    T        0      0        2 
  22  chr22_7004026     ZHar    C    T        0      0        2 
  22  chr22_7004026   Sample    C    T        0      0        2 
  22  chr22_7004871     AAsi    T    C        0      0        2 
  22  chr22_7004871     AKia    T    C        0      0        2 
  22  chr22_7004871     AOna    T    C        0      0        2 
  22  chr22_7004871     ASom    T    C        0      0        2 
  22  chr22_7004871     HCab    T    C        0      0        2 
  22  chr22_7004871     HPrz    T    C        0      0        2 
  22  chr22_7004871     ZBoe    T    C      0.5      1        2 
  22  chr22_7004871     ZGre    T    C        0      0        2 
  22  chr22_7004871     ZHar    T    C        0      0        2 
  22  chr22_7004871   Sample    T    C        0      0        2 
  22  chr22_7005065     AAsi    C    T        0      0        2 
  22  chr22_7005065     AKia    C    T        0      0        2 
  22  chr22_7005065     AOna    C    T        0      0        2 
  22  chr22_7005065     ASom    C    T        0      0        2 
  22  chr22_7005065     HCab    C    T        1      2        2 
  22  chr22_7005065     HPrz    C    T        1      2        2 
  22  chr22_7005065     ZBoe    C    T        0      0        2 
  22  chr22_7005065     ZGre    C    T        0      0        2 
  22  chr22_7005065     ZHar    C    T        0      0        2 
  22  chr22_7005065   Sample    C    T        1      2        2 
  22  chr22_7005203     AAsi    A    G        1      2        2 
  22  chr22_7005203     AKia    A    G        0      0        2 
  22  chr22_7005203     AOna    A    G        0      0        2 
  22  chr22_7005203     ASom    A    G        0      0        2 
  22  chr22_7005203     HCab    A    G        0      0        2 
  22  chr22_7005203     HPrz    A    G        0      0        2 
  22  chr22_7005203     ZBoe    A    G        0      0        2 
  22  chr22_7005203     ZGre    A    G        0      0        2 
  22  chr22_7005203     ZHar    A    G        0      0        2 
  22  chr22_7005203   Sample    A    G        0      0        2 
  22  chr22_7006915     AAsi    A    G        0      0        2 
  22  chr22_7006915     AKia    A    G        0      0        2 
  22  chr22_7006915     AOna    A    G        0      0        2 
  22  chr22_7006915     ASom    A    G        0      0        2 
  22  chr22_7006915     HCab    A    G        0      0        2 
  22  chr22_7006915     HPrz    A    G        0      0        2 
  22  chr22_7006915     ZBoe    A    G        0      0        2 
  22  chr22_7006915     ZGre    A    G        1      2        2 
  22  chr22_7006915     ZHar    A    G        0      0        2 
  22  chr22_7006915   Sample    A    G        0      0        2 
  22  chr22_7010096     AAsi    A    G        1      2        2 
  22  chr22_7010096     AKia    A    G        0      0        2 
  22  chr22_7010096     AOna    A    G        0      0        2 
  22  chr22_7010096     ASom    A    G        1      2        2 
  22  chr22_7010096     HCab    A    G        0      0        2 
  22  chr22_7010096     HPrz    A    G        0      0        2 
  22  chr22_7010096     ZBoe    A    G        0      0        2 
  22  chr22_7010096     ZGre    A    G        0      0        2 
  22  chr22_7010096     ZHar    A    G        0      0        2 
  22  chr22_7010096   Sample    A    G        0      0        2 
  22  chr22_7012183     AAsi    G    A        0      0        2 
  22  chr22_7012183     AKia    G    A        0      0        2 
  22  chr22_7012183     AOna    G    A        0      0        2 
  22  chr22_7012183     ASom    G    A        0      0        2 
  22  chr22_7012183     HCab    G    A        1      2        2 
  22  chr22_7012183     HPrz    G    A        1      2        2 
  22  chr22_7012183     ZBoe    G    A        0      0        2 
  22  chr22_7012183     ZGre    G    A        0      0        2 
  22  chr22_7012183     ZHar    G    A        0      0        2 
  22  chr22_7012183   Sample    G    A        1      2        2 
  22  chr22_7012434     AAsi    A    T        0      0        2 
  22  chr22_7012434     AKia    A    T      0.5      1        2 
  22  chr22_7012434     AOna    A    T        0      0        2 
  22  chr22_7012434     ASom    A    T        0      0        2 
  22  chr22_7012434     HCab    A    T        0      0        2 
  22  chr22_7012434     HPrz    A    T        0      0        2 
  22  chr22_7012434     ZBoe    A    T        0      0        2 
  22  chr22_7012434     ZGre    A    T        0      0        2 
  22  chr22_7012434     ZHar    A    T        0      0        2 
  22  chr22_7012434   Sample    A    T        0      0        2 
  22  chr22_7022201     AAsi    A    G        0      0        2 
  22  chr22_7022201     AKia    A    G        0      0        2 
  22  chr22_7022201     AOna    A    G        0      0        2 
  22  chr22_7022201     ASom    A    G        0      0        2 
  22  chr22_7022201     HCab    A    G        0      0        2 
  22  chr22_7022201     HPrz    A    G        0      0        2 
  22  chr22_7022201     ZBoe    A    G        0      0        2 
  22  chr22_7022201     ZGre    A    G        0      0        2 
  22  chr22_7022201     ZHar    A    G        1      2        2 
  22  chr22_7022201   Sample    A    G        0      0        2 
  22  chr22_7022960     AAsi    T    C        0      0        2 
  22  chr22_7022960     AKia    T    C        0      0        2 
  22  chr22_7022960     AOna    T    C        0      0        2 
  22  chr22_7022960     ASom    T    C        0      0        2 
  22  chr22_7022960     HCab    T    C        0      0        2 
  22  chr22_7022960     HPrz    T    C        0      0        2 
  22  chr22_7022960     ZBoe    T    C      0.5      1        2 
  22  chr22_7022960     ZGre    T    C        0      0        2 
  22  chr22_7022960     ZHar    T    C        0      0        2 
  22  chr22_7022960   Sample    T    C        0      0        2 
  22  chr22_7024185     AAsi    A    G        0      0        2 
  22  chr22_7024185     AKia    A    G        0      0        2 
  22  chr22_7024185     AOna    A    G      0.5      1        2 
  22  chr22_7024185     ASom    A    G        0      0        2 
  22  chr22_7024185     HCab    A    G        0      0        2 
  22  chr22_7024185     HPrz    A    G        0      0        2 
  22  chr22_7024185     ZBoe    A    G        0      0        2 
  22  chr22_7024185     ZGre    A    G        0      0        2 
  22  chr22_7024185     ZHar    A    G        0      0        2 
  22  chr22_7024185   Sample    A    G        0      0        2 
  22  chr22_7024862     AAsi    A    T        0      0        2 
  22  chr22_7024862     AKia    A    T        0      0        2 
  22  chr22_7024862     AOna    A    T        0      0        2 
  22  chr22_7024862     ASom    A    T        0      0        2 
  22  chr22_7024862     HCab    A    T        1      2        2 
  22  chr22_7024862     HPrz    A    T        1      2        2 
  22  chr22_7024862     ZBoe    A    T        0      0        2 
  22  chr22_7024862     ZGre    A    T        0      0        2 
  22  chr22_7024862     ZHar    A    T        0      0        2 
  22  chr22_7024862   Sample    A    T        1      2        2 
  22  chr22_7025542     AAsi    T    C        0      0        2 
  22  chr22_7025542     AKia    T    C      0.5      1        2 
  22  chr22_7025542     AOna    T    C        0      0        2 
  22  chr22_7025542     ASom    T    C        0      0        2 
  22  chr22_7025542     HCab    T    C        0      0        2 
  22  chr22_7025542     HPrz    T    C        0      0        2 
  22  chr22_7025542     ZBoe    T    C        0      0        2 
  22  chr22_7025542     ZGre    T    C        0      0        2 
  22  chr22_7025542     ZHar    T    C        0      0        2 
  22  chr22_7025542   Sample    T    C        0      0        2 
  22  chr22_7027681     AAsi    A    G        1      2        2 
  22  chr22_7027681     AKia    A    G        0      0        2 
  22  chr22_7027681     AOna    A    G        0      0        2 
  22  chr22_7027681     ASom    A    G        1      2        2 
  22  chr22_7027681     HCab    A    G        0      0        2 
  22  chr22_7027681     HPrz    A    G        0      0        2 
  22  chr22_7027681     ZBoe    A    G        0      0        2 
  22  chr22_7027681     ZGre    A    G        0      0        2 
  22  chr22_7027681     ZHar    A    G        0      0        2 
  22  chr22_7027681   Sample    A    G        0      0        2 
  22  chr22_7042279     AAsi    G    T        0      0        2 
  22  chr22_7042279     AKia    G    T        0      0        2 
  22  chr22_7042279     AOna    G    T        0      0        2 
  22  chr22_7042279     ASom    G    T        0      0        2 
  22  chr22_7042279     HCab    G    T        0      0        2 
  22  chr22_7042279     HPrz    G    T        0      0        2 
  22  chr22_7042279     ZBoe    G    T      0.5      1        2 
  22  chr22_7042279     ZGre    G    T        0      0        2 
  22  chr22_7042279     ZHar    G    T        0      0        2 
  22  chr22_7042279   Sample    G    T        0      0        2 
  22  chr22_7045284     AAsi    C    T        0      0        2 
  22  chr22_7045284     AKia    C    T        0      0        2 
  22  chr22_7045284     AOna    C    T        0      0        2 
  22  chr22_7045284     ASom    C    T        0      0        2 
  22  chr22_7045284     HCab    C    T        1      2        2 
  22  chr22_7045284     HPrz    C    T        1      2        2 
  22  chr22_7045284     ZBoe    C    T        0      0        2 
  22  chr22_7045284     ZGre    C    T        0      0        2 
  22  chr22_7045284     ZHar    C    T        0      0        2 
  22  chr22_7045284   Sample    C    T        1      2        2 
  22  chr22_7047541     AAsi    G    A        0      0        2 
  22  chr22_7047541     AKia    G    A        0      0        2 
  22  chr22_7047541     AOna    G    A        0      0        2 
  22  chr22_7047541     ASom    G    A        0      0        2 
  22  chr22_7047541     HCab    G    A        1      2        2 
  22  chr22_7047541     HPrz    G    A        1      2        2 
  22  chr22_7047541     ZBoe    G    A        0      0        2 
  22  chr22_7047541     ZGre    G    A        0      0        2 
  22  chr22_7047541     ZHar    G    A        0      0        2 
  22  chr22_7047541   Sample    G    A        1      2        2 
  22  chr22_7051015     AAsi    C    T        0      0        2 
  22  chr22_7051015     AKia    C    T        0      0        2 
  22  chr22_7051015     AOna    C    T        0      0        2 
  22  chr22_7051015     ASom    C    T        0      0        2 
  22  chr22_7051015     HCab    C    T        1      2        2 
  22  chr22_7051015     HPrz    C    T        1      2        2 
  22  chr22_7051015     ZBoe    C    T        0      0        2 
  22  chr22_7051015     ZGre    C    T        0      0        2 
  22  chr22_7051015     ZHar    C    T        0      0        2 
  22  chr22_7051015   Sample    C    T        1      2        2 
  22  chr22_7052300     AAsi    C    T        0      0        2 
  22  chr22_7052300     AKia    C    T        0      0        2 
  22  chr22_7052300     AOna    C    T        0      0        2 
  22  chr22_7052300     ASom    C    T        0      0        2 
  22  chr22_7052300     HCab    C    T        0      0        2 
  22  chr22_7052300     HPrz    C    T        0      0        2 
  22  chr22_7052300     ZBoe    C    T        0      0        2 
  22  chr22_7052300     ZGre    C    T        0      0        2 
  22  chr22_7052300     ZHar    C    T        1      2        2 
  22  chr22_7052300   Sample    C    T        0      0        2 
  22  chr22_7054390     AAsi    C    G        0      0        2 
  22  chr22_7054390     AKia    C    G        0      0        2 
  22  chr22_7054390     AOna    C    G        0      0        2 
  22  chr22_7054390     ASom    C    G        0      0        2 
  22  chr22_7054390     HCab    C    G        1      2        2 
  22  chr22_7054390     HPrz    C    G        1      2        2 
  22  chr22_7054390     ZBoe    C    G        0      0        2 
  22  chr22_7054390     ZGre    C    G        0      0        2 
  22  chr22_7054390     ZHar    C    G        0      0        2 
  22  chr22_7054390   Sample    C    G        1      2        2 
  22  chr22_7054504     AAsi    T    A        0      0        2 
  22  chr22_7054504     AKia    T    A        0      0        2 
  22  chr22_7054504     AOna    T    A        0      0        2 
  22  chr22_7054504     ASom    T    A        0      0        2 
  22  chr22_7054504     HCab    T    A        1      2        2 
  22  chr22_7054504     HPrz    T    A        1      2        2 
  22  chr22_7054504     ZBoe    T    A        0      0        2 
  22  chr22_7054504     ZGre    T    A        0      0        2 
  22  chr22_7054504     ZHar    T    A        0      0        2 
  22  chr22_7054504   Sample    T    A        1      2        2 
  22  chr22_7056436     AAsi    T    G        0      0        2 
  22  chr22_7056436     AKia    T    G      0.5      1        2 
  22  chr22_7056436     AOna    T    G      0.5      1        2 
  22  chr22_7056436     ASom    T    G        0      0        2 
  22  chr22_7056436     HCab    T    G        0      0        2 
  22  chr22_7056436     HPrz    T    G        0      0        2 
  22  chr22_7056436     ZBoe    T    G        0      0        2 
  22  chr22_7056436     ZGre    T    G        0      0        2 
  22  chr22_7056436     ZHar    T    G        0      0        2 
  22  chr22_7056436   Sample    T    G        0      0        2 
  22  chr22_7057887     AAsi    T    C        0      0        2 
  22  chr22_7057887     AKia    T    C        0      0        2 
  22  chr22_7057887     AOna    T    C      0.5      1        2 
  22  chr22_7057887     ASom    T    C        0      0        2 
  22  chr22_7057887     HCab    T    C        0      0        2 
  22  chr22_7057887     HPrz    T    C        0      0        2 
  22  chr22_7057887     ZBoe    T    C        0      0        2 
  22  chr22_7057887     ZGre    T    C        0      0        2 
  22  chr22_7057887     ZHar    T    C        0      0        2 
  22  chr22_7057887   Sample    T    C        0      0        2 
  22  chr22_7069285     AAsi    C    T        0      0        2 
  22  chr22_7069285     AKia    C    T      0.5      1        2 
  22  chr22_7069285     AOna    C    T        0      0        2 
  22  chr22_7069285     ASom    C    T        0      0        2 
  22  chr22_7069285     HCab    C    T        0      0        2 
  22  chr22_7069285     HPrz    C    T        0      0        2 
  22  chr22_7069285     ZBoe    C    T        0      0        2 
  22  chr22_7069285     ZGre    C    T        0      0        2 
  22  chr22_7069285     ZHar    C    T        0      0        2 
  22  chr22_7069285   Sample    C    T        0      0        2 
  22  chr22_7078445     AAsi    A    G        0      0        2 
  22  chr22_7078445     AKia    A    G      0.5      1        2 
  22  chr22_7078445     AOna    A    G        0      0        2 
  22  chr22_7078445     ASom    A    G        0      0        2 
  22  chr22_7078445     HCab    A    G        0      0        2 
  22  chr22_7078445     HPrz    A    G        0      0        2 
  22  chr22_7078445     ZBoe    A    G        0      0        2 
  22  chr22_7078445     ZGre    A    G        0      0        2 
  22  chr22_7078445     ZHar    A    G        0      0        2 
  22  chr22_7078445   Sample    A    G        0      0        2 
  22  chr22_7079032     AAsi    T    A        0      0        2 
  22  chr22_7079032     AKia    T    A        0      0        2 
  22  chr22_7079032     AOna    T    A        1      2        2 
  22  chr22_7079032     ASom    T    A        0      0        2 
  22  chr22_7079032     HCab    T    A        0      0        2 
  22  chr22_7079032     HPrz    T    A        0      0        2 
  22  chr22_7079032     ZBoe    T    A        0      0        2 
  22  chr22_7079032     ZGre    T    A        0      0        2 
  22  chr22_7079032     ZHar    T    A        0      0        2 
  22  chr22_7079032   Sample    T    A        0      0        2 
  22  chr22_7083160     AAsi    G    A        0      0        2 
  22  chr22_7083160     AKia    G    A        0      0        2 
  22  chr22_7083160     AOna    G    A        0      0        2 
  22  chr22_7083160     ASom    G    A        0      0        2 
  22  chr22_7083160     HCab    G    A        1      2        2 
  22  chr22_7083160     HPrz    G    A        1      2        2 
  22  chr22_7083160     ZBoe    G    A        0      0        2 
  22  chr22_7083160     ZGre    G    A        0      0        2 
  22  chr22_7083160     ZHar    G    A        0      0        2 
  22  chr22_7083160   Sample    G    A        1      2        2 
  22  chr22_7085259     AAsi    A    G        0      0        2 
  22  chr22_7085259     AKia    A    G        0      0        2 
  22  chr22_7085259     AOna    A    G        0      0        2 
  22  chr22_7085259     ASom    A    G        0      0        2 
  22  chr22_7085259     HCab    A    G        0      0        2 
  22  chr22_7085259     HPrz    A    G      0.5      1        2 
  22  chr22_7085259     ZBoe    A    G        0      0        2 
  22  chr22_7085259     ZGre    A    G        0      0        2 
  22  chr22_7085259     ZHar    A    G        0      0        2 
  22  chr22_7085259   Sample    A    G        0      0        2 
  22  chr22_7092214     AAsi    A    G        0      0        2 
  22  chr22_7092214     AKia    A    G        0      0        2 
  22  chr22_7092214     AOna    A    G      0.5      1        2 
  22  chr22_7092214     ASom    A    G        0      0        2 
  22  chr22_7092214     HCab    A    G        0      0        2 
  22  chr22_7092214     HPrz    A    G        0      0        2 
  22  chr22_7092214     ZBoe    A    G        0      0        2 
  22  chr22_7092214     ZGre    A    G        0      0        2 
  22  chr22_7092214     ZHar    A    G        0      0        2 
  22  chr22_7092214   Sample    A    G        0      0        2 
  22  chr22_7092959     AAsi    T    C        0      0        2 
  22  chr22_7092959     AKia    T    C        0      0        2 
  22  chr22_7092959     AOna    T    C        0      0        2 
  22  chr22_7092959     ASom    T    C        0      0        2 
  22  chr22_7092959     HCab    T    C        1      2        2 
  22  chr22_7092959     HPrz    T    C        1      2        2 
  22  chr22_7092959     ZBoe    T    C        0      0        2 
  22  chr22_7092959     ZGre    T    C        0      0        2 
  22  chr22_7092959     ZHar    T    C        0      0        2 
  22  chr22_7092959   Sample    T    C        1      2        2 
  22  chr22_7093847     AAsi    A    G        0      0        2 
  22  chr22_7093847     AKia    A    G        0      0        2 
  22  chr22_7093847     AOna    A    G        0      0        2 
  22  chr22_7093847     ASom    A    G        0      0        2 
  22  chr22_7093847     HCab    A    G        0      0        2 
  22  chr22_7093847     HPrz    A    G        0      0        2 
  22  chr22_7093847     ZBoe    A    G      0.5      1        2 
  22  chr22_7093847     ZGre    A    G        0      0        2 
  22  chr22_7093847     ZHar    A    G        0      0        2 
  22  chr22_7093847   Sample    A    G        0      0        2 
  22  chr22_7100067     AAsi    A    G        0      0        2 
  22  chr22_7100067     AKia    A    G        0      0        2 
  22  chr22_7100067     AOna    A    G      0.5      1        2 
  22  chr22_7100067     ASom    A    G        0      0        2 
  22  chr22_7100067     HCab    A    G        0      0        2 
  22  chr22_7100067     HPrz    A    G        0      0        2 
  22  chr22_7100067     ZBoe    A    G        0      0        2 
  22  chr22_7100067     ZGre    A    G        0      0        2 
  22  chr22_7100067     ZHar    A    G        0      0        2 
  22  chr22_7100067   Sample    A    G        0      0        2 
  22  chr22_7101082     AAsi    T    C        0      0        2 
  22  chr22_7101082     AKia    T    C        0      0        2 
  22  chr22_7101082     AOna    T    C        0      0        2 
  22  chr22_7101082     ASom    T    C        0      0        2 
  22  chr22_7101082     HCab    T    C      0.5      1        2 
  22  chr22_7101082     HPrz    T    C        0      0        2 
  22  chr22_7101082     ZBoe    T    C        0      0        2 
  22  chr22_7101082     ZGre    T    C        0      0        2 
  22  chr22_7101082     ZHar    T    C        0      0        2 
  22  chr22_7101082   Sample    T    C        0      0        2 
  22  chr22_7102771     AAsi    C    T        1      2        2 
  22  chr22_7102771     AKia    C    T        0      0        2 
  22  chr22_7102771     AOna    C    T        0      0        2 
  22  chr22_7102771     ASom    C    T        1      2        2 
  22  chr22_7102771     HCab    C    T        0      0        2 
  22  chr22_7102771     HPrz    C    T        0      0        2 
  22  chr22_7102771     ZBoe    C    T        0      0        2 
  22  chr22_7102771     ZGre    C    T        0      0        2 
  22  chr22_7102771     ZHar    C    T        0      0        2 
  22  chr22_7102771   Sample    C    T        0      0        2 
  22  chr22_7104460     AAsi    A    G        0      0        2 
  22  chr22_7104460     AKia    A    G        0      0        2 
  22  chr22_7104460     AOna    A    G      0.5      1        2 
  22  chr22_7104460     ASom    A    G        0      0        2 
  22  chr22_7104460     HCab    A    G        0      0        2 
  22  chr22_7104460     HPrz    A    G        0      0        2 
  22  chr22_7104460     ZBoe    A    G        0      0        2 
  22  chr22_7104460     ZGre    A    G      0.5      1        2 
  22  chr22_7104460     ZHar    A    G        0      0        2 
  22  chr22_7104460   Sample    A    G        0      0        2 
  22  chr22_7109618     AAsi    T    C        1      2        2 
  22  chr22_7109618     AKia    T    C        0      0        2 
  22  chr22_7109618     AOna    T    C        0      0        2 
  22  chr22_7109618     ASom    T    C        0      0        2 
  22  chr22_7109618     HCab    T    C        0      0        2 
  22  chr22_7109618     HPrz    T    C        0      0        2 
  22  chr22_7109618     ZBoe    T    C        0      0        2 
  22  chr22_7109618     ZGre    T    C        0      0        2 
  22  chr22_7109618     ZHar    T    C        0      0        2 
  22  chr22_7109618   Sample    T    C        0      0        2 
  22  chr22_7114995     AAsi    T    C        0      0        2 
  22  chr22_7114995     AKia    T    C        0      0        2 
  22  chr22_7114995     AOna    T    C      0.5      1        2 
  22  chr22_7114995     ASom    T    C        0      0        2 
  22  chr22_7114995     HCab    T    C        0      0        2 
  22  chr22_7114995     HPrz    T    C        0      0        2 
  22  chr22_7114995     ZBoe    T    C        0      0        2 
  22  chr22_7114995     ZGre    T    C        0      0        2 
  22  chr22_7114995     ZHar    T    C        0      0        2 
  22  chr22_7114995   Sample    T    C        0      0        2 
  22  chr22_7125448     AAsi    T    C        0      0        2 
  22  chr22_7125448     AKia    T    C        0      0        2 
  22  chr22_7125448     AOna    T    C        0      0        2 
  22  chr22_7125448     ASom    T    C        0      0        2 
  22  chr22_7125448     HCab    T    C        1      2        2 
  22  chr22_7125448     HPrz    T    C        1      2        2 
  22  chr22_7125448     ZBoe    T    C        0      0        2 
  22  chr22_7125448     ZGre    T    C        0      0        2 
  22  chr22_7125448     ZHar    T    C        0      0        2 
  22  chr22_7125448   Sample    T    C        0      0        2 
  22  chr22_7126679     AAsi    A    G        0      0        2 
  22  chr22_7126679     AKia    A    G        1      2        2 
  22  chr22_7126679     AOna    A    G        1      2        2 
  22  chr22_7126679     ASom    A    G        0      0        2 
  22  chr22_7126679     HCab    A    G        0      0        2 
  22  chr22_7126679     HPrz    A    G        0      0        2 
  22  chr22_7126679     ZBoe    A    G        0      0        2 
  22  chr22_7126679     ZGre    A    G        0      0        2 
  22  chr22_7126679     ZHar    A    G        0      0        2 
  22  chr22_7126679   Sample    A    G        0      0        2 
  22  chr22_7136364     AAsi    C    T        0      0        2 
  22  chr22_7136364     AKia    C    T        0      0        2 
  22  chr22_7136364     AOna    C    T        0      0        2 
  22  chr22_7136364     ASom    C    T        0      0        2 
  22  chr22_7136364     HCab    C    T        0      0        2 
  22  chr22_7136364     HPrz    C    T        0      0        2 
  22  chr22_7136364     ZBoe    C    T      0.5      1        2 
  22  chr22_7136364     ZGre    C    T        0      0        2 
  22  chr22_7136364     ZHar    C    T        0      0        2 
  22  chr22_7136364   Sample    C    T        0      0        2 
  22  chr22_7160338     AAsi    C    T        0      0        2 
  22  chr22_7160338     AKia    C    T        0      0        2 
  22  chr22_7160338     AOna    C    T        0      0        2 
  22  chr22_7160338     ASom    C    T        0      0        2 
  22  chr22_7160338     HCab    C    T        0      0        2 
  22  chr22_7160338     HPrz    C    T        0      0        2 
  22  chr22_7160338     ZBoe    C    T        0      0        2 
  22  chr22_7160338     ZGre    C    T        1      2        2 
  22  chr22_7160338     ZHar    C    T        0      0        2 
  22  chr22_7160338   Sample    C    T        0      0        2 
  22  chr22_7175539     AAsi    A    G        0      0        2 
  22  chr22_7175539     AKia    A    G        0      0        2 
  22  chr22_7175539     AOna    A    G        0      0        2 
  22  chr22_7175539     ASom    A    G        0      0        2 
  22  chr22_7175539     HCab    A    G        1      2        2 
  22  chr22_7175539     HPrz    A    G        1      2        2 
  22  chr22_7175539     ZBoe    A    G        0      0        2 
  22  chr22_7175539     ZGre    A    G        0      0        2 
  22  chr22_7175539     ZHar    A    G        0      0        2 
  22  chr22_7175539   Sample    A    G        1      2        2 
  22  chr22_7177343     AAsi    G    A        0      0        2 
  22  chr22_7177343     AKia    G    A        0      0        2 
  22  chr22_7177343     AOna    G    A      0.5      1        2 
  22  chr22_7177343     ASom    G    A        0      0        2 
  22  chr22_7177343     HCab    G    A        0      0        2 
  22  chr22_7177343     HPrz    G    A        0      0        2 
  22  chr22_7177343     ZBoe    G    A        0      0        2 
  22  chr22_7177343     ZGre    G    A        0      0        2 
  22  chr22_7177343     ZHar    G    A        0      0        2 
  22  chr22_7177343   Sample    G    A        0      0        2 
  22  chr22_7178364     AAsi    A    G        0      0        2 
  22  chr22_7178364     AKia    A    G        0      0        2 
  22  chr22_7178364     AOna    A    G        0      0        2 
  22  chr22_7178364     ASom    A    G        0      0        2 
  22  chr22_7178364     HCab    A    G        0      0        2 
  22  chr22_7178364     HPrz    A    G        0      0        2 
  22  chr22_7178364     ZBoe    A    G        0      0        2 
  22  chr22_7178364     ZGre    A    G        0      0        2 
  22  chr22_7178364     ZHar    A    G      0.5      1        2 
  22  chr22_7178364   Sample    A    G        0      0        2 
  22  chr22_7179052     AAsi    G    T        1      2        2 
  22  chr22_7179052     AKia    G    T        1      2        2 
  22  chr22_7179052     AOna    G    T      0.5      1        2 
  22  chr22_7179052     ASom    G    T        1      2        2 
  22  chr22_7179052     HCab    G    T        0      0        2 
  22  chr22_7179052     HPrz    G    T        0      0        2 
  22  chr22_7179052     ZBoe    G    T        0      0        2 
  22  chr22_7179052     ZGre    G    T        0      0        2 
  22  chr22_7179052     ZHar    G    T        1      2        2 
  22  chr22_7179052   Sample    G    T        0      0        2 
  22  chr22_7179255     AAsi    A    G        0      0        2 
  22  chr22_7179255     AKia    A    G        0      0        2 
  22  chr22_7179255     AOna    A    G        0      0        2 
  22  chr22_7179255     ASom    A    G        0      0        2 
  22  chr22_7179255     HCab    A    G        0      0        2 
  22  chr22_7179255     HPrz    A    G        0      0        2 
  22  chr22_7179255     ZBoe    A    G        0      0        2 
  22  chr22_7179255     ZGre    A    G        0      0        2 
  22  chr22_7179255     ZHar    A    G        1      2        2 
  22  chr22_7179255   Sample    A    G        0      0        2 
  22  chr22_7180824     AAsi    G    C        0      0        2 
  22  chr22_7180824     AKia    G    C        0      0        2 
  22  chr22_7180824     AOna    G    C        0      0        2 
  22  chr22_7180824     ASom    G    C        0      0        2 
  22  chr22_7180824     HCab    G    C        0      0        2 
  22  chr22_7180824     HPrz    G    C        0      0        2 
  22  chr22_7180824     ZBoe    G    C      0.5      1        2 
  22  chr22_7180824     ZGre    G    C        0      0        2 
  22  chr22_7180824     ZHar    G    C        0      0        2 
  22  chr22_7180824   Sample    G    C        0      0        2 
  22  chr22_7183806     AAsi    T    C        0      0        2 
  22  chr22_7183806     AKia    T    C        1      2        2 
  22  chr22_7183806     AOna    T    C      0.5      1        2 
  22  chr22_7183806     ASom    T    C        0      0        2 
  22  chr22_7183806     HCab    T    C        0      0        2 
  22  chr22_7183806     HPrz    T    C        0      0        2 
  22  chr22_7183806     ZBoe    T    C      0.5      1        2 
  22  chr22_7183806     ZGre    T    C        0      0        2 
  22  chr22_7183806     ZHar    T    C        0      0        2 
  22  chr22_7183806   Sample    T    C        0      0        2 
  22  chr22_7185268     AAsi    T    G        0      0        2 
  22  chr22_7185268     AKia    T    G        0      0        2 
  22  chr22_7185268     AOna    T    G        0      0        2 
  22  chr22_7185268     ASom    T    G        0      0        2 
  22  chr22_7185268     HCab    T    G        0      0        2 
  22  chr22_7185268     HPrz    T    G        0      0        2 
  22  chr22_7185268     ZBoe    T    G        0      0        2 
  22  chr22_7185268     ZGre    T    G        0      0        2 
  22  chr22_7185268     ZHar    T    G        1      2        2 
  22  chr22_7185268   Sample    T    G        0      0        2 
  22  chr22_7190522     AAsi    T    G        0      0        2 
  22  chr22_7190522     AKia    T    G        0      0        2 
  22  chr22_7190522     AOna    T    G        0      0        2 
  22  chr22_7190522     ASom    T    G        0      0        2 
  22  chr22_7190522     HCab    T    G        1      2        2 
  22  chr22_7190522     HPrz    T    G      0.5      1        2 
  22  chr22_7190522     ZBoe    T    G        0      0        2 
  22  chr22_7190522     ZGre    T    G        0      0        2 
  22  chr22_7190522     ZHar    T    G        0      0        2 
  22  chr22_7190522   Sample    T    G        0      0        2 
  22  chr22_7193423     AAsi    A    G        0      0        2 
  22  chr22_7193423     AKia    A    G        0      0        2 
  22  chr22_7193423     AOna    A    G        0      0        2 
  22  chr22_7193423     ASom    A    G        1      2        2 
  22  chr22_7193423     HCab    A    G        0      0        2 
  22  chr22_7193423     HPrz    A    G        0      0        2 
  22  chr22_7193423     ZBoe    A    G        0      0        2 
  22  chr22_7193423     ZGre    A    G        0      0        2 
  22  chr22_7193423     ZHar    A    G        0      0        2 
  22  chr22_7193423   Sample    A    G        0      0        2 
  22  chr22_7197042     AAsi    C    A        1      2        2 
  22  chr22_7197042     AKia    C    A        0      0        2 
  22  chr22_7197042     AOna    C    A        0      0        2 
  22  chr22_7197042     ASom    C    A        1      2        2 
  22  chr22_7197042     HCab    C    A        0      0        2 
  22  chr22_7197042     HPrz    C    A        0      0        2 
  22  chr22_7197042     ZBoe    C    A        0      0        2 
  22  chr22_7197042     ZGre    C    A        0      0        2 
  22  chr22_7197042     ZHar    C    A        0      0        2 
  22  chr22_7197042   Sample    C    A        0      0        2 
  22  chr22_7199696     AAsi    C    G        0      0        2 
  22  chr22_7199696     AKia    C    G        0      0        2 
  22  chr22_7199696     AOna    C    G        0      0        2 
  22  chr22_7199696     ASom    C    G        1      2        2 
  22  chr22_7199696     HCab    C    G        0      0        2 
  22  chr22_7199696     HPrz    C    G        0      0        2 
  22  chr22_7199696     ZBoe    C    G        0      0        2 
  22  chr22_7199696     ZGre    C    G        0      0        2 
  22  chr22_7199696     ZHar    C    G        0      0        2 
  22  chr22_7199696   Sample    C    G        0      0        2 
  22  chr22_7202313     AAsi    A    G        0      0        2 
  22  chr22_7202313     AKia    A    G        0      0        2 
  22  chr22_7202313     AOna    A    G        0      0        2 
  22  chr22_7202313     ASom    A    G        0      0        2 
  22  chr22_7202313     HCab    A    G        1      2        2 
  22  chr22_7202313     HPrz    A    G      0.5      1        2 
  22  chr22_7202313     ZBoe    A    G        0      0        2 
  22  chr22_7202313     ZGre    A    G        0      0        2 
  22  chr22_7202313     ZHar    A    G        0      0        2 
  22  chr22_7202313   Sample    A    G        1      2        2 
  22  chr22_7203458     AAsi    G    A        0      0        2 
  22  chr22_7203458     AKia    G    A        0      0        2 
  22  chr22_7203458     AOna    G    A        0      0        2 
  22  chr22_7203458     ASom    G    A        0      0        2 
  22  chr22_7203458     HCab    G    A        1      2        2 
  22  chr22_7203458     HPrz    G    A      0.5      1        2 
  22  chr22_7203458     ZBoe    G    A        0      0        2 
  22  chr22_7203458     ZGre    G    A        0      0        2 
  22  chr22_7203458     ZHar    G    A        0      0        2 
  22  chr22_7203458   Sample    G    A        1      2        2 
  22  chr22_7205658     AAsi    T    G        0      0        2 
  22  chr22_7205658     AKia    T    G        0      0        2 
  22  chr22_7205658     AOna    T    G        0      0        2 
  22  chr22_7205658     ASom    T    G        0      0        2 
  22  chr22_7205658     HCab    T    G        1      2        2 
  22  chr22_7205658     HPrz    T    G      0.5      1        2 
  22  chr22_7205658     ZBoe    T    G        0      0        2 
  22  chr22_7205658     ZGre    T    G        0      0        2 
  22  chr22_7205658     ZHar    T    G        0      0        2 
  22  chr22_7205658   Sample    T    G        1      2        2 
  22  chr22_7205765     AAsi    G    T        0      0        2 
  22  chr22_7205765     AKia    G    T        0      0        2 
  22  chr22_7205765     AOna    G    T        0      0        2 
  22  chr22_7205765     ASom    G    T        0      0        2 
  22  chr22_7205765     HCab    G    T        1      2        2 
  22  chr22_7205765     HPrz    G    T        1      2        2 
  22  chr22_7205765     ZBoe    G    T        0      0        2 
  22  chr22_7205765     ZGre    G    T        0      0        2 
  22  chr22_7205765     ZHar    G    T        0      0        2 
  22  chr22_7205765   Sample    G    T        1      2        2 
  22  chr22_7209727     AAsi    T    C        0      0        2 
  22  chr22_7209727     AKia    T    C        0      0        2 
  22  chr22_7209727     AOna    T    C        0      0        2 
  22  chr22_7209727     ASom    T    C        0      0        2 
  22  chr22_7209727     HCab    T    C        1      2        2 
  22  chr22_7209727     HPrz    T    C      0.5      1        2 
  22  chr22_7209727     ZBoe    T    C        0      0        2 
  22  chr22_7209727     ZGre    T    C        0      0        2 
  22  chr22_7209727     ZHar    T    C        0      0        2 
  22  chr22_7209727   Sample    T    C        1      2        2 
  22  chr22_7211836     AAsi    T    C        1      2        2 
  22  chr22_7211836     AKia    T    C        0      0        2 
  22  chr22_7211836     AOna    T    C        0      0        2 
  22  chr22_7211836     ASom    T    C        1      2        2 
  22  chr22_7211836     HCab    T    C        0      0        2 
  22  chr22_7211836     HPrz    T    C        0      0        2 
  22  chr22_7211836     ZBoe    T    C        0      0        2 
  22  chr22_7211836     ZGre    T    C        0      0        2 
  22  chr22_7211836     ZHar    T    C        0      0        2 
  22  chr22_7211836   Sample    T    C        0      0        2 
  22  chr22_7214137     AAsi    T    A        0      0        2 
  22  chr22_7214137     AKia    T    A        0      0        2 
  22  chr22_7214137     AOna    T    A        0      0        2 
  22  chr22_7214137     ASom    T    A        0      0        2 
  22  chr22_7214137     HCab    T    A        1      2        2 
  22  chr22_7214137     HPrz    T    A        1      2        2 
  22  chr22_7214137     ZBoe    T    A        0      0        2 
  22  chr22_7214137     ZGre    T    A        0      0        2 
  22  chr22_7214137     ZHar    T    A        0      0        2 
  22  chr22_7214137   Sample    T    A        1      2        2 
  22  chr22_7216399     AAsi    A    G        0      0        2 
  22  chr22_7216399     AKia    A    G        0      0        2 
  22  chr22_7216399     AOna    A    G        0      0        2 
  22  chr22_7216399     ASom    A    G      0.5      1        2 
  22  chr22_7216399     HCab    A    G        0      0        2 
  22  chr22_7216399     HPrz    A    G        0      0        2 
  22  chr22_7216399     ZBoe    A    G        0      0        2 
  22  chr22_7216399     ZGre    A    G        0      0        2 
  22  chr22_7216399     ZHar    A    G        0      0        2 
  22  chr22_7216399   Sample    A    G        0      0        2 
  22  chr22_7220150     AAsi    T    C        0      0        2 
  22  chr22_7220150     AKia    T    C        0      0        2 
  22  chr22_7220150     AOna    T    C        0      0        2 
  22  chr22_7220150     ASom    T    C        0      0        2 
  22  chr22_7220150     HCab    T    C        1      2        2 
  22  chr22_7220150     HPrz    T    C        1      2        2 
  22  chr22_7220150     ZBoe    T    C        0      0        2 
  22  chr22_7220150     ZGre    T    C        0      0        2 
  22  chr22_7220150     ZHar    T    C        0      0        2 
  22  chr22_7220150   Sample    T    C        1      2        2 
  22  chr22_7224336     AAsi    A    G        0      0        2 
  22  chr22_7224336     AKia    A    G        0      0        2 
  22  chr22_7224336     AOna    A    G        0      0        2 
  22  chr22_7224336     ASom    A    G        0      0        2 
  22  chr22_7224336     HCab    A    G        0      0        2 
  22  chr22_7224336     HPrz    A    G        0      0        2 
  22  chr22_7224336     ZBoe    A    G        0      0        2 
  22  chr22_7224336     ZGre    A    G        0      0        2 
  22  chr22_7224336     ZHar    A    G      0.5      1        2 
  22  chr22_7224336   Sample    A    G        0      0        2 
  22  chr22_7225431     AAsi    T    C        0      0        2 
  22  chr22_7225431     AKia    T    C        0      0        2 
  22  chr22_7225431     AOna    T    C      0.5      1        2 
  22  chr22_7225431     ASom    T    C        0      0        2 
  22  chr22_7225431     HCab    T    C        0      0        2 
  22  chr22_7225431     HPrz    T    C        0      0        2 
  22  chr22_7225431     ZBoe    T    C        0      0        2 
  22  chr22_7225431     ZGre    T    C        0      0        2 
  22  chr22_7225431     ZHar    T    C        0      0        2 
  22  chr22_7225431   Sample    T    C        0      0        2 
  22  chr22_7226876     AAsi    T    G        0      0        2 
  22  chr22_7226876     AKia    T    G        0      0        2 
  22  chr22_7226876     AOna    T    G        0      0        2 
  22  chr22_7226876     ASom    T    G        0      0        2 
  22  chr22_7226876     HCab    T    G        0      0        2 
  22  chr22_7226876     HPrz    T    G        0      0        2 
  22  chr22_7226876     ZBoe    T    G        0      0        2 
  22  chr22_7226876     ZGre    T    G        0      0        2 
  22  chr22_7226876     ZHar    T    G      0.5      1        2 
  22  chr22_7226876   Sample    T    G        0      0        2 
  22  chr22_7229836     AAsi    A    G        0      0        2 
  22  chr22_7229836     AKia    A    G        0      0        2 
  22  chr22_7229836     AOna    A    G        0      0        2 
  22  chr22_7229836     ASom    A    G        0      0        2 
  22  chr22_7229836     HCab    A    G        1      2        2 
  22  chr22_7229836     HPrz    A    G        1      2        2 
  22  chr22_7229836     ZBoe    A    G        0      0        2 
  22  chr22_7229836     ZGre    A    G        0      0        2 
  22  chr22_7229836     ZHar    A    G        0      0        2 
  22  chr22_7229836   Sample    A    G        1      2        2 
  22  chr22_7233527     AAsi    T    C        0      0        2 
  22  chr22_7233527     AKia    T    C        0      0        2 
  22  chr22_7233527     AOna    T    C        0      0        2 
  22  chr22_7233527     ASom    T    C        0      0        2 
  22  chr22_7233527     HCab    T    C        0      0        2 
  22  chr22_7233527     HPrz    T    C      0.5      1        2 
  22  chr22_7233527     ZBoe    T    C        0      0        2 
  22  chr22_7233527     ZGre    T    C        0      0        2 
  22  chr22_7233527     ZHar    T    C        0      0        2 
  22  chr22_7233527   Sample    T    C        0      0        2 
  22  chr22_7235044     AAsi    T    C        0      0        2 
  22  chr22_7235044     AKia    T    C        0      0        2 
  22  chr22_7235044     AOna    T    C        0      0        2 
  22  chr22_7235044     ASom    T    C        0      0        2 
  22  chr22_7235044     HCab    T    C        0      0        2 
  22  chr22_7235044     HPrz    T    C        0      0        2 
  22  chr22_7235044     ZBoe    T    C        1      2        2 
  22  chr22_7235044     ZGre    T    C        0      0        2 
  22  chr22_7235044     ZHar    T    C        0      0        2 
  22  chr22_7235044   Sample    T    C        0      0        2 
  22  chr22_7237260     AAsi    G    T        0      0        2 
  22  chr22_7237260     AKia    G    T        0      0        2 
  22  chr22_7237260     AOna    G    T        0      0        2 
  22  chr22_7237260     ASom    G    T        0      0        2 
  22  chr22_7237260     HCab    G    T        1      2        2 
  22  chr22_7237260     HPrz    G    T        1      2        2 
  22  chr22_7237260     ZBoe    G    T        0      0        2 
  22  chr22_7237260     ZGre    G    T        0      0        2 
  22  chr22_7237260     ZHar    G    T        0      0        2 
  22  chr22_7237260   Sample    G    T        1      2        2 
  22  chr22_7238060     AAsi    A    G        1      2        2 
  22  chr22_7238060     AKia    A    G        0      0        2 
  22  chr22_7238060     AOna    A    G        0      0        2 
  22  chr22_7238060     ASom    A    G        1      2        2 
  22  chr22_7238060     HCab    A    G        0      0        2 
  22  chr22_7238060     HPrz    A    G        0      0        2 
  22  chr22_7238060     ZBoe    A    G        0      0        2 
  22  chr22_7238060     ZGre    A    G        0      0        2 
  22  chr22_7238060     ZHar    A    G        0      0        2 
  22  chr22_7238060   Sample    A    G        0      0        2 
  22  chr22_7239646     AAsi    T    C        1      2        2 
  22  chr22_7239646     AKia    T    C        0      0        2 
  22  chr22_7239646     AOna    T    C        0      0        2 
  22  chr22_7239646     ASom    T    C        1      2        2 
  22  chr22_7239646     HCab    T    C        0      0        2 
  22  chr22_7239646     HPrz    T    C        0      0        2 
  22  chr22_7239646     ZBoe    T    C        0      0        2 
  22  chr22_7239646     ZGre    T    C        0      0        2 
  22  chr22_7239646     ZHar    T    C        0      0        2 
  22  chr22_7239646   Sample    T    C        0      0        2 
  22  chr22_7245833     AAsi    C    T        0      0        2 
  22  chr22_7245833     AKia    C    T        0      0        2 
  22  chr22_7245833     AOna    C    T      0.5      1        2 
  22  chr22_7245833     ASom    C    T        0      0        2 
  22  chr22_7245833     HCab    C    T        0      0        2 
  22  chr22_7245833     HPrz    C    T        0      0        2 
  22  chr22_7245833     ZBoe    C    T        0      0        2 
  22  chr22_7245833     ZGre    C    T        0      0        2 
  22  chr22_7245833     ZHar    C    T        0      0        2 
  22  chr22_7245833   Sample    C    T        0      0        2 
  22  chr22_7248298     AAsi    T    C      0.5      1        2 
  22  chr22_7248298     AKia    T    C        0      0        2 
  22  chr22_7248298     AOna    T    C        0      0        2 
  22  chr22_7248298     ASom    T    C        0      0        2 
  22  chr22_7248298     HCab    T    C        0      0        2 
  22  chr22_7248298     HPrz    T    C        0      0        2 
  22  chr22_7248298     ZBoe    T    C        0      0        2 
  22  chr22_7248298     ZGre    T    C        0      0        2 
  22  chr22_7248298     ZHar    T    C        0      0        2 
  22  chr22_7248298   Sample    T    C        0      0        2 
  22  chr22_7248382     AAsi    G    A      0.5      1        2 
  22  chr22_7248382     AKia    G    A        0      0        2 
  22  chr22_7248382     AOna    G    A        0      0        2 
  22  chr22_7248382     ASom    G    A        1      2        2 
  22  chr22_7248382     HCab    G    A        0      0        2 
  22  chr22_7248382     HPrz    G    A        0      0        2 
  22  chr22_7248382     ZBoe    G    A        0      0        2 
  22  chr22_7248382     ZGre    G    A        0      0        2 
  22  chr22_7248382     ZHar    G    A        0      0        2 
  22  chr22_7248382   Sample    G    A        0      0        2 
  22  chr22_7249588     AAsi    C    T        0      0        2 
  22  chr22_7249588     AKia    C    T        0      0        2 
  22  chr22_7249588     AOna    C    T        0      0        2 
  22  chr22_7249588     ASom    C    T        0      0        2 
  22  chr22_7249588     HCab    C    T        1      2        2 
  22  chr22_7249588     HPrz    C    T        1      2        2 
  22  chr22_7249588     ZBoe    C    T        0      0        2 
  22  chr22_7249588     ZGre    C    T        0      0        2 
  22  chr22_7249588     ZHar    C    T        0      0        2 
  22  chr22_7249588   Sample    C    T        1      2        2 
  22  chr22_7255436     AAsi    G    A        0      0        2 
  22  chr22_7255436     AKia    G    A        0      0        2 
  22  chr22_7255436     AOna    G    A        0      0        2 
  22  chr22_7255436     ASom    G    A        0      0        2 
  22  chr22_7255436     HCab    G    A        1      2        2 
  22  chr22_7255436     HPrz    G    A        1      2        2 
  22  chr22_7255436     ZBoe    G    A        0      0        2 
  22  chr22_7255436     ZGre    G    A        0      0        2 
  22  chr22_7255436     ZHar    G    A        0      0        2 
  22  chr22_7255436   Sample    G    A        1      2        2 
  22  chr22_7256778     AAsi    A    G        0      0        2 
  22  chr22_7256778     AKia    A    G        1      2        2 
  22  chr22_7256778     AOna    A    G        0      0        2 
  22  chr22_7256778     ASom    A    G        0      0        2 
  22  chr22_7256778     HCab    A    G        0      0        2 
  22  chr22_7256778     HPrz    A    G        0      0        2 
  22  chr22_7256778     ZBoe    A    G        0      0        2 
  22  chr22_7256778     ZGre    A    G        0      0        2 
  22  chr22_7256778     ZHar    A    G        0      0        2 
  22  chr22_7256778   Sample    A    G        0      0        2 
  22  chr22_7257262     AAsi    C    A        0      0        2 
  22  chr22_7257262     AKia    C    A        0      0        2 
  22  chr22_7257262     AOna    C    A        0      0        2 
  22  chr22_7257262     ASom    C    A        0      0        2 
  22  chr22_7257262     HCab    C    A        1      2        2 
  22  chr22_7257262     HPrz    C    A        1      2        2 
  22  chr22_7257262     ZBoe    C    A        0      0        2 
  22  chr22_7257262     ZGre    C    A        0      0        2 
  22  chr22_7257262     ZHar    C    A        0      0        2 
  22  chr22_7257262   Sample    C    A        1      2        2 
  22  chr22_7257568     AAsi    T    A        0      0        2 
  22  chr22_7257568     AKia    T    A        0      0        2 
  22  chr22_7257568     AOna    T    A        0      0        2 
  22  chr22_7257568     ASom    T    A        0      0        2 
  22  chr22_7257568     HCab    T    A        1      2        2 
  22  chr22_7257568     HPrz    T    A        1      2        2 
  22  chr22_7257568     ZBoe    T    A        0      0        2 
  22  chr22_7257568     ZGre    T    A        0      0        2 
  22  chr22_7257568     ZHar    T    A        0      0        2 
  22  chr22_7257568   Sample    T    A        1      2        2 
  22  chr22_7257597     AAsi    C    A        0      0        2 
  22  chr22_7257597     AKia    C    A        0      0        2 
  22  chr22_7257597     AOna    C    A        0      0        2 
  22  chr22_7257597     ASom    C    A        0      0        2 
  22  chr22_7257597     HCab    C    A        0      0        2 
  22  chr22_7257597     HPrz    C    A        0      0        2 
  22  chr22_7257597     ZBoe    C    A        0      0        2 
  22  chr22_7257597     ZGre    C    A        0      0        2 
  22  chr22_7257597     ZHar    C    A        1      2        2 
  22  chr22_7257597   Sample    C    A        0      0        2 
  22  chr22_7264118     AAsi    A    G        0      0        2 
  22  chr22_7264118     AKia    A    G        0      0        2 
  22  chr22_7264118     AOna    A    G        0      0        2 
  22  chr22_7264118     ASom    A    G        0      0        2 
  22  chr22_7264118     HCab    A    G        0      0        2 
  22  chr22_7264118     HPrz    A    G        0      0        2 
  22  chr22_7264118     ZBoe    A    G      0.5      1        2 
  22  chr22_7264118     ZGre    A    G        0      0        2 
  22  chr22_7264118     ZHar    A    G        0      0        2 
  22  chr22_7264118   Sample    A    G        0      0        2 
  22  chr22_7264380     AAsi    C    G        0      0        2 
  22  chr22_7264380     AKia    C    G        0      0        2 
  22  chr22_7264380     AOna    C    G        0      0        2 
  22  chr22_7264380     ASom    C    G        0      0        2 
  22  chr22_7264380     HCab    C    G        0      0        2 
  22  chr22_7264380     HPrz    C    G      0.5      1        2 
  22  chr22_7264380     ZBoe    C    G        0      0        2 
  22  chr22_7264380     ZGre    C    G        0      0        2 
  22  chr22_7264380     ZHar    C    G        0      0        2 
  22  chr22_7264380   Sample    C    G        0      0        2 
  22  chr22_7264528     AAsi    A    G        0      0        2 
  22  chr22_7264528     AKia    A    G        0      0        2 
  22  chr22_7264528     AOna    A    G        0      0        2 
  22  chr22_7264528     ASom    A    G        0      0        2 
  22  chr22_7264528     HCab    A    G        1      2        2 
  22  chr22_7264528     HPrz    A    G        1      2        2 
  22  chr22_7264528     ZBoe    A    G      0.5      1        2 
  22  chr22_7264528     ZGre    A    G        0      0        2 
  22  chr22_7264528     ZHar    A    G        0      0        2 
  22  chr22_7264528   Sample    A    G        1      2        2 
  22  chr22_7265063     AAsi    G    A        0      0        2 
  22  chr22_7265063     AKia    G    A        0      0        2 
  22  chr22_7265063     AOna    G    A        0      0        2 
  22  chr22_7265063     ASom    G    A        0      0        2 
  22  chr22_7265063     HCab    G    A        1      2        2 
  22  chr22_7265063     HPrz    G    A        1      2        2 
  22  chr22_7265063     ZBoe    G    A        0      0        2 
  22  chr22_7265063     ZGre    G    A        0      0        2 
  22  chr22_7265063     ZHar    G    A        0      0        2 
  22  chr22_7265063   Sample    G    A        1      2        2 
  22  chr22_7268142     AAsi    G    A        0      0        2 
  22  chr22_7268142     AKia    G    A        0      0        2 
  22  chr22_7268142     AOna    G    A        0      0        2 
  22  chr22_7268142     ASom    G    A        0      0        2 
  22  chr22_7268142     HCab    G    A        0      0        2 
  22  chr22_7268142     HPrz    G    A        0      0        2 
  22  chr22_7268142     ZBoe    G    A      0.5      1        2 
  22  chr22_7268142     ZGre    G    A        0      0        2 
  22  chr22_7268142     ZHar    G    A        0      0        2 
  22  chr22_7268142   Sample    G    A        0      0        2 
  22  chr22_7270823     AAsi    C    T        0      0        2 
  22  chr22_7270823     AKia    C    T        0      0        2 
  22  chr22_7270823     AOna    C    T        0      0        2 
  22  chr22_7270823     ASom    C    T        0      0        2 
  22  chr22_7270823     HCab    C    T        1      2        2 
  22  chr22_7270823     HPrz    C    T        1      2        2 
  22  chr22_7270823     ZBoe    C    T        0      0        2 
  22  chr22_7270823     ZGre    C    T        0      0        2 
  22  chr22_7270823     ZHar    C    T        0      0        2 
  22  chr22_7270823   Sample    C    T        1      2        2 
  22  chr22_7272101     AAsi    C    T        0      0        2 
  22  chr22_7272101     AKia    C    T        0      0        2 
  22  chr22_7272101     AOna    C    T        0      0        2 
  22  chr22_7272101     ASom    C    T        0      0        2 
  22  chr22_7272101     HCab    C    T        1      2        2 
  22  chr22_7272101     HPrz    C    T        1      2        2 
  22  chr22_7272101     ZBoe    C    T        0      0        2 
  22  chr22_7272101     ZGre    C    T        0      0        2 
  22  chr22_7272101     ZHar    C    T        0      0        2 
  22  chr22_7272101   Sample    C    T        1      2        2 
  22  chr22_7281046     AAsi    A    C        0      0        2 
  22  chr22_7281046     AKia    A    C        0      0        2 
  22  chr22_7281046     AOna    A    C        0      0        2 
  22  chr22_7281046     ASom    A    C        0      0        2 
  22  chr22_7281046     HCab    A    C        0      0        2 
  22  chr22_7281046     HPrz    A    C        0      0        2 
  22  chr22_7281046     ZBoe    A    C        0      0        2 
  22  chr22_7281046     ZGre    A    C        0      0        2 
  22  chr22_7281046     ZHar    A    C        1      2        2 
  22  chr22_7281046   Sample    A    C        0      0        2 
  22  chr22_7291549     AAsi    G    T        0      0        2 
  22  chr22_7291549     AKia    G    T        0      0        2 
  22  chr22_7291549     AOna    G    T      0.5      1        2 
  22  chr22_7291549     ASom    G    T        0      0        2 
  22  chr22_7291549     HCab    G    T        0      0        2 
  22  chr22_7291549     HPrz    G    T        0      0        2 
  22  chr22_7291549     ZBoe    G    T        0      0        2 
  22  chr22_7291549     ZGre    G    T        0      0        2 
  22  chr22_7291549     ZHar    G    T        0      0        2 
  22  chr22_7291549   Sample    G    T        0      0        2 
  22  chr22_7291657     AAsi    T    C        0      0        2 
  22  chr22_7291657     AKia    T    C        1      2        2 
  22  chr22_7291657     AOna    T    C        0      0        2 
  22  chr22_7291657     ASom    T    C        0      0        2 
  22  chr22_7291657     HCab    T    C        0      0        2 
  22  chr22_7291657     HPrz    T    C        0      0        2 
  22  chr22_7291657     ZBoe    T    C        0      0        2 
  22  chr22_7291657     ZGre    T    C        0      0        2 
  22  chr22_7291657     ZHar    T    C        1      2        2 
  22  chr22_7291657   Sample    T    C        0      0        2 
  22  chr22_7294450     AAsi    T    C        0      0        2 
  22  chr22_7294450     AKia    T    C        0      0        2 
  22  chr22_7294450     AOna    T    C        0      0        2 
  22  chr22_7294450     ASom    T    C        0      0        2 
  22  chr22_7294450     HCab    T    C        0      0        2 
  22  chr22_7294450     HPrz    T    C        0      0        2 
  22  chr22_7294450     ZBoe    T    C        0      0        2 
  22  chr22_7294450     ZGre    T    C      0.5      1        2 
  22  chr22_7294450     ZHar    T    C        0      0        2 
  22  chr22_7294450   Sample    T    C        0      0        2 
  22  chr22_7295442     AAsi    A    C        1      2        2 
  22  chr22_7295442     AKia    A    C        0      0        2 
  22  chr22_7295442     AOna    A    C        0      0        2 
  22  chr22_7295442     ASom    A    C        1      2        2 
  22  chr22_7295442     HCab    A    C        0      0        2 
  22  chr22_7295442     HPrz    A    C        0      0        2 
  22  chr22_7295442     ZBoe    A    C        0      0        2 
  22  chr22_7295442     ZGre    A    C        0      0        2 
  22  chr22_7295442     ZHar    A    C        0      0        2 
  22  chr22_7295442   Sample    A    C        0      0        2 
  22  chr22_7295983     AAsi    T    C        0      0        2 
  22  chr22_7295983     AKia    T    C        0      0        2 
  22  chr22_7295983     AOna    T    C        0      0        2 
  22  chr22_7295983     ASom    T    C        0      0        2 
  22  chr22_7295983     HCab    T    C        0      0        2 
  22  chr22_7295983     HPrz    T    C        0      0        2 
  22  chr22_7295983     ZBoe    T    C        0      0        2 
  22  chr22_7295983     ZGre    T    C      0.5      1        2 
  22  chr22_7295983     ZHar    T    C        0      0        2 
  22  chr22_7295983   Sample    T    C        0      0        2 
  22  chr22_7296505     AAsi    T    C        0      0        2 
  22  chr22_7296505     AKia    T    C        0      0        2 
  22  chr22_7296505     AOna    T    C        0      0        2 
  22  chr22_7296505     ASom    T    C        0      0        2 
  22  chr22_7296505     HCab    T    C        1      2        2 
  22  chr22_7296505     HPrz    T    C        1      2        2 
  22  chr22_7296505     ZBoe    T    C        0      0        2 
  22  chr22_7296505     ZGre    T    C        0      0        2 
  22  chr22_7296505     ZHar    T    C        0      0        2 
  22  chr22_7296505   Sample    T    C        1      2        2 
  22  chr22_7298447     AAsi    C    A        0      0        2 
  22  chr22_7298447     AKia    C    A        0      0        2 
  22  chr22_7298447     AOna    C    A        0      0        2 
  22  chr22_7298447     ASom    C    A        0      0        2 
  22  chr22_7298447     HCab    C    A        1      2        2 
  22  chr22_7298447     HPrz    C    A        1      2        2 
  22  chr22_7298447     ZBoe    C    A        0      0        2 
  22  chr22_7298447     ZGre    C    A        0      0        2 
  22  chr22_7298447     ZHar    C    A        0      0        2 
  22  chr22_7298447   Sample    C    A        1      2        2 
  22  chr22_7305125     AAsi    G    A        0      0        2 
  22  chr22_7305125     AKia    G    A        0      0        2 
  22  chr22_7305125     AOna    G    A        0      0        2 
  22  chr22_7305125     ASom    G    A        0      0        2 
  22  chr22_7305125     HCab    G    A        1      2        2 
  22  chr22_7305125     HPrz    G    A        1      2        2 
  22  chr22_7305125     ZBoe    G    A        0      0        2 
  22  chr22_7305125     ZGre    G    A        0      0        2 
  22  chr22_7305125     ZHar    G    A        0      0        2 
  22  chr22_7305125   Sample    G    A        1      2        2 
  22  chr22_7307539     AAsi    G    A        0      0        2 
  22  chr22_7307539     AKia    G    A        0      0        2 
  22  chr22_7307539     AOna    G    A        0      0        2 
  22  chr22_7307539     ASom    G    A        0      0        2 
  22  chr22_7307539     HCab    G    A      0.5      1        2 
  22  chr22_7307539     HPrz    G    A        0      0        2 
  22  chr22_7307539     ZBoe    G    A        0      0        2 
  22  chr22_7307539     ZGre    G    A        0      0        2 
  22  chr22_7307539     ZHar    G    A        0      0        2 
  22  chr22_7307539   Sample    G    A        0      0        2 
  22  chr22_7309920     AAsi    C    G        0      0        2 
  22  chr22_7309920     AKia    C    G        0      0        2 
  22  chr22_7309920     AOna    C    G        0      0        2 
  22  chr22_7309920     ASom    C    G        0      0        2 
  22  chr22_7309920     HCab    C    G        1      2        2 
  22  chr22_7309920     HPrz    C    G        1      2        2 
  22  chr22_7309920     ZBoe    C    G        0      0        2 
  22  chr22_7309920     ZGre    C    G        0      0        2 
  22  chr22_7309920     ZHar    C    G        0      0        2 
  22  chr22_7309920   Sample    C    G        1      2        2 
  22  chr22_7315062     AAsi    T    C        0      0        2 
  22  chr22_7315062     AKia    T    C        0      0        2 
  22  chr22_7315062     AOna    T    C        0      0        2 
  22  chr22_7315062     ASom    T    C        0      0        2 
  22  chr22_7315062     HCab    T    C        0      0        2 
  22  chr22_7315062     HPrz    T    C        0      0        2 
  22  chr22_7315062     ZBoe    T    C        1      2        2 
  22  chr22_7315062     ZGre    T    C        0      0        2 
  22  chr22_7315062     ZHar    T    C        1      2        2 
  22  chr22_7315062   Sample    T    C        0      0        2 
  22  chr22_7325124     AAsi    T    C        0      0        2 
  22  chr22_7325124     AKia    T    C        0      0        2 
  22  chr22_7325124     AOna    T    C        0      0        2 
  22  chr22_7325124     ASom    T    C        0      0        2 
  22  chr22_7325124     HCab    T    C        1      2        2 
  22  chr22_7325124     HPrz    T    C        1      2        2 
  22  chr22_7325124     ZBoe    T    C        0      0        2 
  22  chr22_7325124     ZGre    T    C        0      0        2 
  22  chr22_7325124     ZHar    T    C        0      0        2 
  22  chr22_7325124   Sample    T    C        1      2        2 
  22  chr22_7336871     AAsi    T    C        0      0        2 
  22  chr22_7336871     AKia    T    C        0      0        2 
  22  chr22_7336871     AOna    T    C        0      0        2 
  22  chr22_7336871     ASom    T    C        0      0        2 
  22  chr22_7336871     HCab    T    C        1      2        2 
  22  chr22_7336871     HPrz    T    C        1      2        2 
  22  chr22_7336871     ZBoe    T    C        0      0        2 
  22  chr22_7336871     ZGre    T    C        0      0        2 
  22  chr22_7336871     ZHar    T    C        0      0        2 
  22  chr22_7336871   Sample    T    C        1      2        2 
  22  chr22_7340859     AAsi    A    G        0      0        2 
  22  chr22_7340859     AKia    A    G        0      0        2 
  22  chr22_7340859     AOna    A    G        0      0        2 
  22  chr22_7340859     ASom    A    G        0      0        2 
  22  chr22_7340859     HCab    A    G        1      2        2 
  22  chr22_7340859     HPrz    A    G        1      2        2 
  22  chr22_7340859     ZBoe    A    G      0.5      1        2 
  22  chr22_7340859     ZGre    A    G        0      0        2 
  22  chr22_7340859     ZHar    A    G        0      0        2 
  22  chr22_7340859   Sample    A    G        1      2        2 
  22  chr22_7341656     AAsi    A    C        0      0        2 
  22  chr22_7341656     AKia    A    C        0      0        2 
  22  chr22_7341656     AOna    A    C        0      0        2 
  22  chr22_7341656     ASom    A    C        0      0        2 
  22  chr22_7341656     HCab    A    C        1      2        2 
  22  chr22_7341656     HPrz    A    C        1      2        2 
  22  chr22_7341656     ZBoe    A    C        0      0        2 
  22  chr22_7341656     ZGre    A    C        0      0        2 
  22  chr22_7341656     ZHar    A    C        0      0        2 
  22  chr22_7341656   Sample    A    C        1      2        2 
  22  chr22_7343368     AAsi    A    G        0      0        2 
  22  chr22_7343368     AKia    A    G        0      0        2 
  22  chr22_7343368     AOna    A    G        0      0        2 
  22  chr22_7343368     ASom    A    G        0      0        2 
  22  chr22_7343368     HCab    A    G        0      0        2 
  22  chr22_7343368     HPrz    A    G        0      0        2 
  22  chr22_7343368     ZBoe    A    G        0      0        2 
  22  chr22_7343368     ZGre    A    G        0      0        2 
  22  chr22_7343368     ZHar    A    G        1      2        2 
  22  chr22_7343368   Sample    A    G        0      0        2 
  22  chr22_7344282     AAsi    G    A        0      0        2 
  22  chr22_7344282     AKia    G    A        0      0        2 
  22  chr22_7344282     AOna    G    A        0      0        2 
  22  chr22_7344282     ASom    G    A        0      0        2 
  22  chr22_7344282     HCab    G    A        1      2        2 
  22  chr22_7344282     HPrz    G    A        1      2        2 
  22  chr22_7344282     ZBoe    G    A        0      0        2 
  22  chr22_7344282     ZGre    G    A        0      0        2 
  22  chr22_7344282     ZHar    G    A        0      0        2 
  22  chr22_7344282   Sample    G    A        1      2        2 
  22  chr22_7345817     AAsi    A    G        0      0        2 
  22  chr22_7345817     AKia    A    G        0      0        2 
  22  chr22_7345817     AOna    A    G        0      0        2 
  22  chr22_7345817     ASom    A    G        0      0        2 
  22  chr22_7345817     HCab    A    G        1      2        2 
  22  chr22_7345817     HPrz    A    G        1      2        2 
  22  chr22_7345817     ZBoe    A    G        0      0        2 
  22  chr22_7345817     ZGre    A    G        0      0        2 
  22  chr22_7345817     ZHar    A    G        0      0        2 
  22  chr22_7345817   Sample    A    G        1      2        2 
  22  chr22_7349499     AAsi    C    T        0      0        2 
  22  chr22_7349499     AKia    C    T        0      0        2 
  22  chr22_7349499     AOna    C    T        0      0        2 
  22  chr22_7349499     ASom    C    T        0      0        2 
  22  chr22_7349499     HCab    C    T        1      2        2 
  22  chr22_7349499     HPrz    C    T        1      2        2 
  22  chr22_7349499     ZBoe    C    T        0      0        2 
  22  chr22_7349499     ZGre    C    T        0      0        2 
  22  chr22_7349499     ZHar    C    T        0      0        2 
  22  chr22_7349499   Sample    C    T        1      2        2 
  22  chr22_7354305     AAsi    C    T        0      0        2 
  22  chr22_7354305     AKia    C    T        0      0        2 
  22  chr22_7354305     AOna    C    T        0      0        2 
  22  chr22_7354305     ASom    C    T        0      0        2 
  22  chr22_7354305     HCab    C    T        1      2        2 
  22  chr22_7354305     HPrz    C    T      0.5      1        2 
  22  chr22_7354305     ZBoe    C    T        0      0        2 
  22  chr22_7354305     ZGre    C    T        0      0        2 
  22  chr22_7354305     ZHar    C    T        0      0        2 
  22  chr22_7354305   Sample    C    T        1      2        2 
  22  chr22_7354868     AAsi    A    G        0      0        2 
  22  chr22_7354868     AKia    A    G        0      0        2 
  22  chr22_7354868     AOna    A    G        0      0        2 
  22  chr22_7354868     ASom    A    G        0      0        2 
  22  chr22_7354868     HCab    A    G      0.5      1        2 
  22  chr22_7354868     HPrz    A    G      0.5      1        2 
  22  chr22_7354868     ZBoe    A    G        0      0        2 
  22  chr22_7354868     ZGre    A    G        0      0        2 
  22  chr22_7354868     ZHar    A    G        0      0        2 
  22  chr22_7354868   Sample    A    G        0      0        2 
  22  chr22_7355214     AAsi    T    C        1      2        2 
  22  chr22_7355214     AKia    T    C      0.5      1        2 
  22  chr22_7355214     AOna    T    C        0      0        2 
  22  chr22_7355214     ASom    T    C        0      0        2 
  22  chr22_7355214     HCab    T    C      0.5      1        2 
  22  chr22_7355214     HPrz    T    C        0      0        2 
  22  chr22_7355214     ZBoe    T    C        1      2        2 
  22  chr22_7355214     ZGre    T    C        0      0        2 
  22  chr22_7355214     ZHar    T    C        0      0        2 
  22  chr22_7355214   Sample    T    C        0      0        2 
  22  chr22_7357459     AAsi    G    A        0      0        2 
  22  chr22_7357459     AKia    G    A        0      0        2 
  22  chr22_7357459     AOna    G    A        0      0        2 
  22  chr22_7357459     ASom    G    A        0      0        2 
  22  chr22_7357459     HCab    G    A        1      2        2 
  22  chr22_7357459     HPrz    G    A        1      2        2 
  22  chr22_7357459     ZBoe    G    A        0      0        2 
  22  chr22_7357459     ZGre    G    A        0      0        2 
  22  chr22_7357459     ZHar    G    A        0      0        2 
  22  chr22_7357459   Sample    G    A        1      2        2 
  22  chr22_7357942     AAsi    G    A        0      0        2 
  22  chr22_7357942     AKia    G    A        0      0        2 
  22  chr22_7357942     AOna    G    A        0      0        2 
  22  chr22_7357942     ASom    G    A        0      0        2 
  22  chr22_7357942     HCab    G    A        1      2        2 
  22  chr22_7357942     HPrz    G    A        1      2        2 
  22  chr22_7357942     ZBoe    G    A        0      0        2 
  22  chr22_7357942     ZGre    G    A        0      0        2 
  22  chr22_7357942     ZHar    G    A        0      0        2 
  22  chr22_7357942   Sample    G    A        1      2        2 
  22  chr22_7364122     AAsi    T    C        1      2        2 
  22  chr22_7364122     AKia    T    C        0      0        2 
  22  chr22_7364122     AOna    T    C        0      0        2 
  22  chr22_7364122     ASom    T    C        1      2        2 
  22  chr22_7364122     HCab    T    C        0      0        2 
  22  chr22_7364122     HPrz    T    C        0      0        2 
  22  chr22_7364122     ZBoe    T    C        0      0        2 
  22  chr22_7364122     ZGre    T    C        0      0        2 
  22  chr22_7364122     ZHar    T    C        0      0        2 
  22  chr22_7364122   Sample    T    C        0      0        2 
  22  chr22_7379415     AAsi    T    C        0      0        2 
  22  chr22_7379415     AKia    T    C        0      0        2 
  22  chr22_7379415     AOna    T    C        0      0        2 
  22  chr22_7379415     ASom    T    C        0      0        2 
  22  chr22_7379415     HCab    T    C        1      2        2 
  22  chr22_7379415     HPrz    T    C        1      2        2 
  22  chr22_7379415     ZBoe    T    C        0      0        2 
  22  chr22_7379415     ZGre    T    C        0      0        2 
  22  chr22_7379415     ZHar    T    C        0      0        2 
  22  chr22_7379415   Sample    T    C        1      2        2 
  22  chr22_7379527     AAsi    T    C        0      0        2 
  22  chr22_7379527     AKia    T    C        0      0        2 
  22  chr22_7379527     AOna    T    C        0      0        2 
  22  chr22_7379527     ASom    T    C        0      0        2 
  22  chr22_7379527     HCab    T    C        0      0        2 
  22  chr22_7379527     HPrz    T    C        0      0        2 
  22  chr22_7379527     ZBoe    T    C        0      0        2 
  22  chr22_7379527     ZGre    T    C        0      0        2 
  22  chr22_7379527     ZHar    T    C        1      2        2 
  22  chr22_7379527   Sample    T    C        0      0        2 
  22  chr22_7383213     AAsi    C    A        0      0        2 
  22  chr22_7383213     AKia    C    A        0      0        2 
  22  chr22_7383213     AOna    C    A        0      0        2 
  22  chr22_7383213     ASom    C    A        0      0        2 
  22  chr22_7383213     HCab    C    A        1      2        2 
  22  chr22_7383213     HPrz    C    A        1      2        2 
  22  chr22_7383213     ZBoe    C    A        0      0        2 
  22  chr22_7383213     ZGre    C    A        0      0        2 
  22  chr22_7383213     ZHar    C    A        0      0        2 
  22  chr22_7383213   Sample    C    A        1      2        2 
  22  chr22_7384132     AAsi    A    T        0      0        2 
  22  chr22_7384132     AKia    A    T        0      0        2 
  22  chr22_7384132     AOna    A    T        0      0        2 
  22  chr22_7384132     ASom    A    T        0      0        2 
  22  chr22_7384132     HCab    A    T        0      0        2 
  22  chr22_7384132     HPrz    A    T        0      0        2 
  22  chr22_7384132     ZBoe    A    T        0      0        2 
  22  chr22_7384132     ZGre    A    T        0      0        2 
  22  chr22_7384132     ZHar    A    T        1      2        2 
  22  chr22_7384132   Sample    A    T        0      0        2 
  22  chr22_7385545     AAsi    G    A        0      0        2 
  22  chr22_7385545     AKia    G    A        0      0        2 
  22  chr22_7385545     AOna    G    A        0      0        2 
  22  chr22_7385545     ASom    G    A        0      0        2 
  22  chr22_7385545     HCab    G    A        1      2        2 
  22  chr22_7385545     HPrz    G    A        1      2        2 
  22  chr22_7385545     ZBoe    G    A        0      0        2 
  22  chr22_7385545     ZGre    G    A        0      0        2 
  22  chr22_7385545     ZHar    G    A        0      0        2 
  22  chr22_7385545   Sample    G    A        1      2        2 
  22  chr22_7386886     AAsi    T    C        0      0        2 
  22  chr22_7386886     AKia    T    C        0      0        2 
  22  chr22_7386886     AOna    T    C        0      0        2 
  22  chr22_7386886     ASom    T    C        0      0        2 
  22  chr22_7386886     HCab    T    C        1      2        2 
  22  chr22_7386886     HPrz    T    C        1      2        2 
  22  chr22_7386886     ZBoe    T    C        0      0        2 
  22  chr22_7386886     ZGre    T    C        0      0        2 
  22  chr22_7386886     ZHar    T    C        0      0        2 
  22  chr22_7386886   Sample    T    C        0      0        2 
  22  chr22_7390680     AAsi    G    C        0      0        2 
  22  chr22_7390680     AKia    G    C        0      0        2 
  22  chr22_7390680     AOna    G    C      0.5      1        2 
  22  chr22_7390680     ASom    G    C        0      0        2 
  22  chr22_7390680     HCab    G    C        0      0        2 
  22  chr22_7390680     HPrz    G    C        0      0        2 
  22  chr22_7390680     ZBoe    G    C        0      0        2 
  22  chr22_7390680     ZGre    G    C        0      0        2 
  22  chr22_7390680     ZHar    G    C        0      0        2 
  22  chr22_7390680   Sample    G    C        0      0        2 
  22  chr22_7401682     AAsi    C    A        0      0        2 
  22  chr22_7401682     AKia    C    A        0      0        2 
  22  chr22_7401682     AOna    C    A        0      0        2 
  22  chr22_7401682     ASom    C    A        0      0        2 
  22  chr22_7401682     HCab    C    A        1      2        2 
  22  chr22_7401682     HPrz    C    A        1      2        2 
  22  chr22_7401682     ZBoe    C    A        0      0        2 
  22  chr22_7401682     ZGre    C    A        0      0        2 
  22  chr22_7401682     ZHar    C    A        0      0        2 
  22  chr22_7401682   Sample    C    A        1      2        2 
  22  chr22_7410030     AAsi    A    G        0      0        2 
  22  chr22_7410030     AKia    A    G        0      0        2 
  22  chr22_7410030     AOna    A    G        0      0        2 
  22  chr22_7410030     ASom    A    G        0      0        2 
  22  chr22_7410030     HCab    A    G        0      0        2 
  22  chr22_7410030     HPrz    A    G        0      0        2 
  22  chr22_7410030     ZBoe    A    G      0.5      1        2 
  22  chr22_7410030     ZGre    A    G        0      0        2 
  22  chr22_7410030     ZHar    A    G        0      0        2 
  22  chr22_7410030   Sample    A    G        0      0        2 
  22  chr22_7416445     AAsi    T    C        1      2        2 
  22  chr22_7416445     AKia    T    C        1      2        2 
  22  chr22_7416445     AOna    T    C        1      2        2 
  22  chr22_7416445     ASom    T    C        1      2        2 
  22  chr22_7416445     HCab    T    C        0      0        2 
  22  chr22_7416445     HPrz    T    C        0      0        2 
  22  chr22_7416445     ZBoe    T    C        0      0        2 
  22  chr22_7416445     ZGre    T    C        0      0        2 
  22  chr22_7416445     ZHar    T    C        0      0        2 
  22  chr22_7416445   Sample    T    C        0      0        2 
  22  chr22_7419768     AAsi    T    G        0      0        2 
  22  chr22_7419768     AKia    T    G        0      0        2 
  22  chr22_7419768     AOna    T    G        0      0        2 
  22  chr22_7419768     ASom    T    G        0      0        2 
  22  chr22_7419768     HCab    T    G        0      0        2 
  22  chr22_7419768     HPrz    T    G      0.5      1        2 
  22  chr22_7419768     ZBoe    T    G        0      0        2 
  22  chr22_7419768     ZGre    T    G        0      0        2 
  22  chr22_7419768     ZHar    T    G        0      0        2 
  22  chr22_7419768   Sample    T    G        1      2        2 
  22  chr22_7421523     AAsi    G    C        0      0        2 
  22  chr22_7421523     AKia    G    C        0      0        2 
  22  chr22_7421523     AOna    G    C        0      0        2 
  22  chr22_7421523     ASom    G    C        0      0        2 
  22  chr22_7421523     HCab    G    C        1      2        2 
  22  chr22_7421523     HPrz    G    C        1      2        2 
  22  chr22_7421523     ZBoe    G    C        0      0        2 
  22  chr22_7421523     ZGre    G    C        0      0        2 
  22  chr22_7421523     ZHar    G    C        0      0        2 
  22  chr22_7421523   Sample    G    C        1      2        2 
  22  chr22_7428618     AAsi    T    C        0      0        2 
  22  chr22_7428618     AKia    T    C        1      2        2 
  22  chr22_7428618     AOna    T    C      0.5      1        2 
  22  chr22_7428618     ASom    T    C        0      0        2 
  22  chr22_7428618     HCab    T    C        0      0        2 
  22  chr22_7428618     HPrz    T    C        0      0        2 
  22  chr22_7428618     ZBoe    T    C        0      0        2 
  22  chr22_7428618     ZGre    T    C        0      0        2 
  22  chr22_7428618     ZHar    T    C      0.5      1        2 
  22  chr22_7428618   Sample    T    C        0      0        2 
  22  chr22_7432938     AAsi    A    G        0      0        2 
  22  chr22_7432938     AKia    A    G        0      0        2 
  22  chr22_7432938     AOna    A    G        0      0        2 
  22  chr22_7432938     ASom    A    G        0      0        2 
  22  chr22_7432938     HCab    A    G        1      2        2 
  22  chr22_7432938     HPrz    A    G        1      2        2 
  22  chr22_7432938     ZBoe    A    G        0      0        2 
  22  chr22_7432938     ZGre    A    G        0      0        2 
  22  chr22_7432938     ZHar    A    G        0      0        2 
  22  chr22_7432938   Sample    A    G        1      2        2 
  22  chr22_7434030     AAsi    A    G        1      2        2 
  22  chr22_7434030     AKia    A    G        0      0        2 
  22  chr22_7434030     AOna    A    G        0      0        2 
  22  chr22_7434030     ASom    A    G        1      2        2 
  22  chr22_7434030     HCab    A    G        0      0        2 
  22  chr22_7434030     HPrz    A    G        0      0        2 
  22  chr22_7434030     ZBoe    A    G        0      0        2 
  22  chr22_7434030     ZGre    A    G        0      0        2 
  22  chr22_7434030     ZHar    A    G        0      0        2 
  22  chr22_7434030   Sample    A    G        0      0        2 
  22  chr22_7439639     AAsi    G    A        0      0        2 
  22  chr22_7439639     AKia    G    A        0      0        2 
  22  chr22_7439639     AOna    G    A        0      0        2 
  22  chr22_7439639     ASom    G    A        0      0        2 
  22  chr22_7439639     HCab    G    A        1      2        2 
  22  chr22_7439639     HPrz    G    A        1      2        2 
  22  chr22_7439639     ZBoe    G    A        0      0        2 
  22  chr22_7439639     ZGre    G    A        0      0        2 
  22  chr22_7439639     ZHar    G    A        0      0        2 
  22  chr22_7439639   Sample    G    A        1      2        2 
  22  chr22_7459159     AAsi    A    C        0      0        2 
  22  chr22_7459159     AKia    A    C        0      0        2 
  22  chr22_7459159     AOna    A    C        0      0        2 
  22  chr22_7459159     ASom    A    C      0.5      1        2 
  22  chr22_7459159     HCab    A    C        0      0        2 
  22  chr22_7459159     HPrz    A    C        0      0        2 
  22  chr22_7459159     ZBoe    A    C        0      0        2 
  22  chr22_7459159     ZGre    A    C        0      0        2 
  22  chr22_7459159     ZHar    A    C        0      0        2 
  22  chr22_7459159   Sample    A    C        0      0        2 
  22  chr22_7459337     AAsi    T    C        0      0        2 
  22  chr22_7459337     AKia    T    C        0      0        2 
  22  chr22_7459337     AOna    T    C        0      0        2 
  22  chr22_7459337     ASom    T    C        0      0        2 
  22  chr22_7459337     HCab    T    C        1      2        2 
  22  chr22_7459337     HPrz    T    C        1      2        2 
  22  chr22_7459337     ZBoe    T    C        0      0        2 
  22  chr22_7459337     ZGre    T    C        0      0        2 
  22  chr22_7459337     ZHar    T    C        0      0        2 
  22  chr22_7459337   Sample    T    C        1      2        2 
  22  chr22_7463103     AAsi    G    T        0      0        2 
  22  chr22_7463103     AKia    G    T        0      0        2 
  22  chr22_7463103     AOna    G    T        0      0        2 
  22  chr22_7463103     ASom    G    T        0      0        2 
  22  chr22_7463103     HCab    G    T        1      2        2 
  22  chr22_7463103     HPrz    G    T      0.5      1        2 
  22  chr22_7463103     ZBoe    G    T        0      0        2 
  22  chr22_7463103     ZGre    G    T        0      0        2 
  22  chr22_7463103     ZHar    G    T        0      0        2 
  22  chr22_7463103   Sample    G    T        1      2        2 
  22  chr22_7464955     AAsi    T    C        1      2        2 
  22  chr22_7464955     AKia    T    C        0      0        2 
  22  chr22_7464955     AOna    T    C        0      0        2 
  22  chr22_7464955     ASom    T    C        0      0        2 
  22  chr22_7464955     HCab    T    C        0      0        2 
  22  chr22_7464955     HPrz    T    C        0      0        2 
  22  chr22_7464955     ZBoe    T    C        0      0        2 
  22  chr22_7464955     ZGre    T    C        0      0        2 
  22  chr22_7464955     ZHar    T    C        0      0        2 
  22  chr22_7464955   Sample    T    C        0      0        2 
  22  chr22_7475847     AAsi    T    G        0      0        2 
  22  chr22_7475847     AKia    T    G        0      0        2 
  22  chr22_7475847     AOna    T    G        0      0        2 
  22  chr22_7475847     ASom    T    G        0      0        2 
  22  chr22_7475847     HCab    T    G        0      0        2 
  22  chr22_7475847     HPrz    T    G      0.5      1        2 
  22  chr22_7475847     ZBoe    T    G        0      0        2 
  22  chr22_7475847     ZGre    T    G        0      0        2 
  22  chr22_7475847     ZHar    T    G        0      0        2 
  22  chr22_7475847   Sample    T    G        0      0        2 
  22  chr22_7480338     AAsi    C    T        0      0        2 
  22  chr22_7480338     AKia    C    T        0      0        2 
  22  chr22_7480338     AOna    C    T        0      0        2 
  22  chr22_7480338     ASom    C    T        0      0        2 
  22  chr22_7480338     HCab    C    T      0.5      1        2 
  22  chr22_7480338     HPrz    C    T      0.5      1        2 
  22  chr22_7480338     ZBoe    C    T        0      0        2 
  22  chr22_7480338     ZGre    C    T        0      0        2 
  22  chr22_7480338     ZHar    C    T        0      0        2 
  22  chr22_7480338   Sample    C    T        0      0        2 
  22  chr22_7481064     AAsi    G    C        0      0        2 
  22  chr22_7481064     AKia    G    C        0      0        2 
  22  chr22_7481064     AOna    G    C        0      0        2 
  22  chr22_7481064     ASom    G    C        0      0        2 
  22  chr22_7481064     HCab    G    C        0      0        2 
  22  chr22_7481064     HPrz    G    C      0.5      1        2 
  22  chr22_7481064     ZBoe    G    C        0      0        2 
  22  chr22_7481064     ZGre    G    C        0      0        2 
  22  chr22_7481064     ZHar    G    C        0      0        2 
  22  chr22_7481064   Sample    G    C        0      0        2 
  22  chr22_7483777     AAsi    C    G        0      0        2 
  22  chr22_7483777     AKia    C    G        0      0        2 
  22  chr22_7483777     AOna    C    G        0      0        2 
  22  chr22_7483777     ASom    C    G        0      0        2 
  22  chr22_7483777     HCab    C    G        1      2        2 
  22  chr22_7483777     HPrz    C    G        1      2        2 
  22  chr22_7483777     ZBoe    C    G        0      0        2 
  22  chr22_7483777     ZGre    C    G        0      0        2 
  22  chr22_7483777     ZHar    C    G        0      0        2 
  22  chr22_7483777   Sample    C    G        1      2        2 
  22  chr22_7496536     AAsi    G    A        0      0        2 
  22  chr22_7496536     AKia    G    A        0      0        2 
  22  chr22_7496536     AOna    G    A      0.5      1        2 
  22  chr22_7496536     ASom    G    A        0      0        2 
  22  chr22_7496536     HCab    G    A        0      0        2 
  22  chr22_7496536     HPrz    G    A        0      0        2 
  22  chr22_7496536     ZBoe    G    A        0      0        2 
  22  chr22_7496536     ZGre    G    A        0      0        2 
  22  chr22_7496536     ZHar    G    A        0      0        2 
  22  chr22_7496536   Sample    G    A        0      0        2 
  22  chr22_7506645     AAsi    G    A        0      0        2 
  22  chr22_7506645     AKia    G    A        0      0        2 
  22  chr22_7506645     AOna    G    A      0.5      1        2 
  22  chr22_7506645     ASom    G    A        0      0        2 
  22  chr22_7506645     HCab    G    A        0      0        2 
  22  chr22_7506645     HPrz    G    A        0      0        2 
  22  chr22_7506645     ZBoe    G    A        0      0        2 
  22  chr22_7506645     ZGre    G    A        0      0        2 
  22  chr22_7506645     ZHar    G    A        0      0        2 
  22  chr22_7506645   Sample    G    A        0      0        2 
  22  chr22_7510538     AAsi    G    A        0      0        2 
  22  chr22_7510538     AKia    G    A        0      0        2 
  22  chr22_7510538     AOna    G    A      0.5      1        2 
  22  chr22_7510538     ASom    G    A        0      0        2 
  22  chr22_7510538     HCab    G    A        0      0        2 
  22  chr22_7510538     HPrz    G    A        0      0        2 
  22  chr22_7510538     ZBoe    G    A        0      0        2 
  22  chr22_7510538     ZGre    G    A        0      0        2 
  22  chr22_7510538     ZHar    G    A        0      0        2 
  22  chr22_7510538   Sample    G    A        0      0        2 
  22  chr22_7512248     AAsi    G    A        0      0        2 
  22  chr22_7512248     AKia    G    A        0      0        2 
  22  chr22_7512248     AOna    G    A      0.5      1        2 
  22  chr22_7512248     ASom    G    A        0      0        2 
  22  chr22_7512248     HCab    G    A        0      0        2 
  22  chr22_7512248     HPrz    G    A        0      0        2 
  22  chr22_7512248     ZBoe    G    A        0      0        2 
  22  chr22_7512248     ZGre    G    A        0      0        2 
  22  chr22_7512248     ZHar    G    A        0      0        2 
  22  chr22_7512248   Sample    G    A        0      0        2 
  22  chr22_7512249     AAsi    G    C        0      0        2 
  22  chr22_7512249     AKia    G    C        0      0        2 
  22  chr22_7512249     AOna    G    C        0      0        2 
  22  chr22_7512249     ASom    G    C        0      0        2 
  22  chr22_7512249     HCab    G    C        1      2        2 
  22  chr22_7512249     HPrz    G    C        1      2        2 
  22  chr22_7512249     ZBoe    G    C        0      0        2 
  22  chr22_7512249     ZGre    G    C        0      0        2 
  22  chr22_7512249     ZHar    G    C        0      0        2 
  22  chr22_7512249   Sample    G    C        1      2        2 
  22  chr22_7513940     AAsi    C    T        0      0        2 
  22  chr22_7513940     AKia    C    T        0      0        2 
  22  chr22_7513940     AOna    C    T        0      0        2 
  22  chr22_7513940     ASom    C    T        0      0        2 
  22  chr22_7513940     HCab    C    T      0.5      1        2 
  22  chr22_7513940     HPrz    C    T      0.5      1        2 
  22  chr22_7513940     ZBoe    C    T        0      0        2 
  22  chr22_7513940     ZGre    C    T        0      0        2 
  22  chr22_7513940     ZHar    C    T        0      0        2 
  22  chr22_7513940   Sample    C    T        0      0        2 
  22  chr22_7518088     AAsi    C    T        0      0        2 
  22  chr22_7518088     AKia    C    T        0      0        2 
  22  chr22_7518088     AOna    C    T        0      0        2 
  22  chr22_7518088     ASom    C    T        0      0        2 
  22  chr22_7518088     HCab    C    T        0      0        2 
  22  chr22_7518088     HPrz    C    T        0      0        2 
  22  chr22_7518088     ZBoe    C    T        1      2        2 
  22  chr22_7518088     ZGre    C    T        1      2        2 
  22  chr22_7518088     ZHar    C    T        1      2        2 
  22  chr22_7518088   Sample    C    T        0      0        2 
  22  chr22_7522214     AAsi    T    C        1      2        2 
  22  chr22_7522214     AKia    T    C        0      0        2 
  22  chr22_7522214     AOna    T    C        0      0        2 
  22  chr22_7522214     ASom    T    C        1      2        2 
  22  chr22_7522214     HCab    T    C        0      0        2 
  22  chr22_7522214     HPrz    T    C        0      0        2 
  22  chr22_7522214     ZBoe    T    C        0      0        2 
  22  chr22_7522214     ZGre    T    C        0      0        2 
  22  chr22_7522214     ZHar    T    C        0      0        2 
  22  chr22_7522214   Sample    T    C        0      0        2 
  22  chr22_7533595     AAsi    G    A        0      0        2 
  22  chr22_7533595     AKia    G    A        0      0        2 
  22  chr22_7533595     AOna    G    A        0      0        2 
  22  chr22_7533595     ASom    G    A        0      0        2 
  22  chr22_7533595     HCab    G    A        0      0        2 
  22  chr22_7533595     HPrz    G    A        0      0        2 
  22  chr22_7533595     ZBoe    G    A      0.5      1        2 
  22  chr22_7533595     ZGre    G    A        0      0        2 
  22  chr22_7533595     ZHar    G    A        0      0        2 
  22  chr22_7533595   Sample    G    A        0      0        2 
  22  chr22_7536141     AAsi    C    G        0      0        2 
  22  chr22_7536141     AKia    C    G        1      2        2 
  22  chr22_7536141     AOna    C    G      0.5      1        2 
  22  chr22_7536141     ASom    C    G        0      0        2 
  22  chr22_7536141     HCab    C    G        0      0        2 
  22  chr22_7536141     HPrz    C    G        0      0        2 
  22  chr22_7536141     ZBoe    C    G        0      0        2 
  22  chr22_7536141     ZGre    C    G        0      0        2 
  22  chr22_7536141     ZHar    C    G        0      0        2 
  22  chr22_7536141   Sample    C    G        0      0        2 
  22  chr22_7537582     AAsi    A    T        0      0        2 
  22  chr22_7537582     AKia    A    T        0      0        2 
  22  chr22_7537582     AOna    A    T      0.5      1        2 
  22  chr22_7537582     ASom    A    T        0      0        2 
  22  chr22_7537582     HCab    A    T        0      0        2 
  22  chr22_7537582     HPrz    A    T        0      0        2 
  22  chr22_7537582     ZBoe    A    T        0      0        2 
  22  chr22_7537582     ZGre    A    T        0      0        2 
  22  chr22_7537582     ZHar    A    T        0      0        2 
  22  chr22_7537582   Sample    A    T        0      0        2 
  22  chr22_7553059     AAsi    T    C        0      0        2 
  22  chr22_7553059     AKia    T    C        0      0        2 
  22  chr22_7553059     AOna    T    C        0      0        2 
  22  chr22_7553059     ASom    T    C        0      0        2 
  22  chr22_7553059     HCab    T    C        0      0        2 
  22  chr22_7553059     HPrz    T    C        0      0        2 
  22  chr22_7553059     ZBoe    T    C      0.5      1        2 
  22  chr22_7553059     ZGre    T    C        0      0        2 
  22  chr22_7553059     ZHar    T    C        0      0        2 
  22  chr22_7553059   Sample    T    C        0      0        2 
  22  chr22_7554181     AAsi    G    C      0.5      1        2 
  22  chr22_7554181     AKia    G    C        0      0        2 
  22  chr22_7554181     AOna    G    C        0      0        2 
  22  chr22_7554181     ASom    G    C        0      0        2 
  22  chr22_7554181     HCab    G    C        0      0        2 
  22  chr22_7554181     HPrz    G    C        0      0        2 
  22  chr22_7554181     ZBoe    G    C        0      0        2 
  22  chr22_7554181     ZGre    G    C        0      0        2 
  22  chr22_7554181     ZHar    G    C        0      0        2 
  22  chr22_7554181   Sample    G    C        0      0        2 
  22  chr22_7557169     AAsi    C    G        0      0        2 
  22  chr22_7557169     AKia    C    G        0      0        2 
  22  chr22_7557169     AOna    C    G      0.5      1        2 
  22  chr22_7557169     ASom    C    G        0      0        2 
  22  chr22_7557169     HCab    C    G        0      0        2 
  22  chr22_7557169     HPrz    C    G        0      0        2 
  22  chr22_7557169     ZBoe    C    G        0      0        2 
  22  chr22_7557169     ZGre    C    G        0      0        2 
  22  chr22_7557169     ZHar    C    G        0      0        2 
  22  chr22_7557169   Sample    C    G        0      0        2 
  22  chr22_7559732     AAsi    G    A        0      0        2 
  22  chr22_7559732     AKia    G    A        0      0        2 
  22  chr22_7559732     AOna    G    A        0      0        2 
  22  chr22_7559732     ASom    G    A        0      0        2 
  22  chr22_7559732     HCab    G    A        1      2        2 
  22  chr22_7559732     HPrz    G    A        1      2        2 
  22  chr22_7559732     ZBoe    G    A        0      0        2 
  22  chr22_7559732     ZGre    G    A        0      0        2 
  22  chr22_7559732     ZHar    G    A        0      0        2 
  22  chr22_7559732   Sample    G    A        1      2        2 
  22  chr22_7567408     AAsi    G    A      0.5      1        2 
  22  chr22_7567408     AKia    G    A        0      0        2 
  22  chr22_7567408     AOna    G    A        0      0        2 
  22  chr22_7567408     ASom    G    A        0      0        2 
  22  chr22_7567408     HCab    G    A        0      0        2 
  22  chr22_7567408     HPrz    G    A        0      0        2 
  22  chr22_7567408     ZBoe    G    A        0      0        2 
  22  chr22_7567408     ZGre    G    A        0      0        2 
  22  chr22_7567408     ZHar    G    A        0      0        2 
  22  chr22_7567408   Sample    G    A        0      0        2 
  22  chr22_7570638     AAsi    T    C        0      0        2 
  22  chr22_7570638     AKia    T    C        0      0        2 
  22  chr22_7570638     AOna    T    C        1      2        2 
  22  chr22_7570638     ASom    T    C        0      0        2 
  22  chr22_7570638     HCab    T    C        0      0        2 
  22  chr22_7570638     HPrz    T    C        0      0        2 
  22  chr22_7570638     ZBoe    T    C        0      0        2 
  22  chr22_7570638     ZGre    T    C        0      0        2 
  22  chr22_7570638     ZHar    T    C        0      0        2 
  22  chr22_7570638   Sample    T    C        0      0        2 
  22  chr22_7572630     AAsi    T    C        1      2        2 
  22  chr22_7572630     AKia    T    C        0      0        2 
  22  chr22_7572630     AOna    T    C        0      0        2 
  22  chr22_7572630     ASom    T    C        1      2        2 
  22  chr22_7572630     HCab    T    C        0      0        2 
  22  chr22_7572630     HPrz    T    C        0      0        2 
  22  chr22_7572630     ZBoe    T    C        1      2        2 
  22  chr22_7572630     ZGre    T    C        0      0        2 
  22  chr22_7572630     ZHar    T    C        1      2        2 
  22  chr22_7572630   Sample    T    C        0      0        2 
  22  chr22_7573759     AAsi    G    C        0      0        2 
  22  chr22_7573759     AKia    G    C        0      0        2 
  22  chr22_7573759     AOna    G    C        0      0        2 
  22  chr22_7573759     ASom    G    C        0      0        2 
  22  chr22_7573759     HCab    G    C        0      0        2 
  22  chr22_7573759     HPrz    G    C        0      0        2 
  22  chr22_7573759     ZBoe    G    C      0.5      1        2 
  22  chr22_7573759     ZGre    G    C        0      0        2 
  22  chr22_7573759     ZHar    G    C        0      0        2 
  22  chr22_7573759   Sample    G    C        0      0        2 
  22  chr22_7576572     AAsi    C    A        0      0        2 
  22  chr22_7576572     AKia    C    A        0      0        2 
  22  chr22_7576572     AOna    C    A        0      0        2 
  22  chr22_7576572     ASom    C    A        0      0        2 
  22  chr22_7576572     HCab    C    A        0      0        2 
  22  chr22_7576572     HPrz    C    A        0      0        2 
  22  chr22_7576572     ZBoe    C    A        0      0        2 
  22  chr22_7576572     ZGre    C    A        0      0        2 
  22  chr22_7576572     ZHar    C    A        1      2        2 
  22  chr22_7576572   Sample    C    A        0      0        2 
  22  chr22_7584078     AAsi    G    A        0      0        2 
  22  chr22_7584078     AKia    G    A        0      0        2 
  22  chr22_7584078     AOna    G    A        0      0        2 
  22  chr22_7584078     ASom    G    A        0      0        2 
  22  chr22_7584078     HCab    G    A        1      2        2 
  22  chr22_7584078     HPrz    G    A        1      2        2 
  22  chr22_7584078     ZBoe    G    A        0      0        2 
  22  chr22_7584078     ZGre    G    A        0      0        2 
  22  chr22_7584078     ZHar    G    A        0      0        2 
  22  chr22_7584078   Sample    G    A        1      2        2 
  22  chr22_7593113     AAsi    T    C        0      0        2 
  22  chr22_7593113     AKia    T    C        0      0        2 
  22  chr22_7593113     AOna    T    C        0      0        2 
  22  chr22_7593113     ASom    T    C        0      0        2 
  22  chr22_7593113     HCab    T    C        0      0        2 
  22  chr22_7593113     HPrz    T    C        0      0        2 
  22  chr22_7593113     ZBoe    T    C      0.5      1        2 
  22  chr22_7593113     ZGre    T    C        0      0        2 
  22  chr22_7593113     ZHar    T    C        0      0        2 
  22  chr22_7593113   Sample    T    C        0      0        2 
  22  chr22_7594768     AAsi    C    T        0      0        2 
  22  chr22_7594768     AKia    C    T        0      0        2 
  22  chr22_7594768     AOna    C    T        0      0        2 
  22  chr22_7594768     ASom    C    T        0      0        2 
  22  chr22_7594768     HCab    C    T        0      0        2 
  22  chr22_7594768     HPrz    C    T        0      0        2 
  22  chr22_7594768     ZBoe    C    T        0      0        2 
  22  chr22_7594768     ZGre    C    T      0.5      1        2 
  22  chr22_7594768     ZHar    C    T        0      0        2 
  22  chr22_7594768   Sample    C    T        0      0        2 
  22  chr22_7596234     AAsi    T    G        0      0        2 
  22  chr22_7596234     AKia    T    G        0      0        2 
  22  chr22_7596234     AOna    T    G        0      0        2 
  22  chr22_7596234     ASom    T    G        0      0        2 
  22  chr22_7596234     HCab    T    G        1      2        2 
  22  chr22_7596234     HPrz    T    G      0.5      1        2 
  22  chr22_7596234     ZBoe    T    G        0      0        2 
  22  chr22_7596234     ZGre    T    G        0      0        2 
  22  chr22_7596234     ZHar    T    G        0      0        2 
  22  chr22_7596234   Sample    T    G        0      0        2 
  22  chr22_7604548     AAsi    G    C        0      0        2 
  22  chr22_7604548     AKia    G    C        0      0        2 
  22  chr22_7604548     AOna    G    C        0      0        2 
  22  chr22_7604548     ASom    G    C        0      0        2 
  22  chr22_7604548     HCab    G    C        0      0        2 
  22  chr22_7604548     HPrz    G    C        0      0        2 
  22  chr22_7604548     ZBoe    G    C        0      0        2 
  22  chr22_7604548     ZGre    G    C      0.5      1        2 
  22  chr22_7604548     ZHar    G    C        0      0        2 
  22  chr22_7604548   Sample    G    C        0      0        2 
  22  chr22_7605097     AAsi    C    A        1      2        2 
  22  chr22_7605097     AKia    C    A        0      0        2 
  22  chr22_7605097     AOna    C    A        0      0        2 
  22  chr22_7605097     ASom    C    A        1      2        2 
  22  chr22_7605097     HCab    C    A        0      0        2 
  22  chr22_7605097     HPrz    C    A        0      0        2 
  22  chr22_7605097     ZBoe    C    A        0      0        2 
  22  chr22_7605097     ZGre    C    A        0      0        2 
  22  chr22_7605097     ZHar    C    A        0      0        2 
  22  chr22_7605097   Sample    C    A        0      0        2 
  22  chr22_7619460     AAsi    T    C        1      2        2 
  22  chr22_7619460     AKia    T    C        0      0        2 
  22  chr22_7619460     AOna    T    C        0      0        2 
  22  chr22_7619460     ASom    T    C        1      2        2 
  22  chr22_7619460     HCab    T    C        0      0        2 
  22  chr22_7619460     HPrz    T    C        0      0        2 
  22  chr22_7619460     ZBoe    T    C        0      0        2 
  22  chr22_7619460     ZGre    T    C        0      0        2 
  22  chr22_7619460     ZHar    T    C        0      0        2 
  22  chr22_7619460   Sample    T    C        0      0        2 
  22  chr22_7620965     AAsi    G    A        0      0        2 
  22  chr22_7620965     AKia    G    A        0      0        2 
  22  chr22_7620965     AOna    G    A        0      0        2 
  22  chr22_7620965     ASom    G    A        0      0        2 
  22  chr22_7620965     HCab    G    A      0.5      1        2 
  22  chr22_7620965     HPrz    G    A      0.5      1        2 
  22  chr22_7620965     ZBoe    G    A        0      0        2 
  22  chr22_7620965     ZGre    G    A        0      0        2 
  22  chr22_7620965     ZHar    G    A        0      0        2 
  22  chr22_7620965   Sample    G    A        1      2        2 
  22  chr22_7625841     AAsi    C    T        0      0        2 
  22  chr22_7625841     AKia    C    T        0      0        2 
  22  chr22_7625841     AOna    C    T        0      0        2 
  22  chr22_7625841     ASom    C    T        0      0        2 
  22  chr22_7625841     HCab    C    T        1      2        2 
  22  chr22_7625841     HPrz    C    T        1      2        2 
  22  chr22_7625841     ZBoe    C    T        0      0        2 
  22  chr22_7625841     ZGre    C    T        0      0        2 
  22  chr22_7625841     ZHar    C    T        0      0        2 
  22  chr22_7625841   Sample    C    T        1      2        2 
  22  chr22_7626529     AAsi    C    T        0      0        2 
  22  chr22_7626529     AKia    C    T        0      0        2 
  22  chr22_7626529     AOna    C    T        1      2        2 
  22  chr22_7626529     ASom    C    T        0      0        2 
  22  chr22_7626529     HCab    C    T        0      0        2 
  22  chr22_7626529     HPrz    C    T        0      0        2 
  22  chr22_7626529     ZBoe    C    T        0      0        2 
  22  chr22_7626529     ZGre    C    T        0      0        2 
  22  chr22_7626529     ZHar    C    T        0      0        2 
  22  chr22_7626529   Sample    C    T        0      0        2 
  22  chr22_7636435     AAsi    T    C        0      0        2 
  22  chr22_7636435     AKia    T    C        0      0        2 
  22  chr22_7636435     AOna    T    C        0      0        2 
  22  chr22_7636435     ASom    T    C        0      0        2 
  22  chr22_7636435     HCab    T    C        1      2        2 
  22  chr22_7636435     HPrz    T    C        1      2        2 
  22  chr22_7636435     ZBoe    T    C        0      0        2 
  22  chr22_7636435     ZGre    T    C        0      0        2 
  22  chr22_7636435     ZHar    T    C        0      0        2 
  22  chr22_7636435   Sample    T    C        1      2        2 
  22  chr22_7641706     AAsi    T    C        0      0        2 
  22  chr22_7641706     AKia    T    C        0      0        2 
  22  chr22_7641706     AOna    T    C        0      0        2 
  22  chr22_7641706     ASom    T    C        0      0        2 
  22  chr22_7641706     HCab    T    C        0      0        2 
  22  chr22_7641706     HPrz    T    C        0      0        2 
  22  chr22_7641706     ZBoe    T    C        0      0        2 
  22  chr22_7641706     ZGre    T    C        0      0        2 
  22  chr22_7641706     ZHar    T    C        1      2        2 
  22  chr22_7641706   Sample    T    C        0      0        2 
  22  chr22_7643006     AAsi    A    G        0      0        2 
  22  chr22_7643006     AKia    A    G        1      2        2 
  22  chr22_7643006     AOna    A    G        0      0        2 
  22  chr22_7643006     ASom    A    G        0      0        2 
  22  chr22_7643006     HCab    A    G        0      0        2 
  22  chr22_7643006     HPrz    A    G        0      0        2 
  22  chr22_7643006     ZBoe    A    G        0      0        2 
  22  chr22_7643006     ZGre    A    G        0      0        2 
  22  chr22_7643006     ZHar    A    G        0      0        2 
  22  chr22_7643006   Sample    A    G        0      0        2 
  22  chr22_7646106     AAsi    G    A        1      2        2 
  22  chr22_7646106     AKia    G    A        0      0        2 
  22  chr22_7646106     AOna    G    A        0      0        2 
  22  chr22_7646106     ASom    G    A        1      2        2 
  22  chr22_7646106     HCab    G    A        0      0        2 
  22  chr22_7646106     HPrz    G    A        0      0        2 
  22  chr22_7646106     ZBoe    G    A        0      0        2 
  22  chr22_7646106     ZGre    G    A        0      0        2 
  22  chr22_7646106     ZHar    G    A        0      0        2 
  22  chr22_7646106   Sample    G    A        0      0        2 
  22  chr22_7649172     AAsi    A    G        0      0        2 
  22  chr22_7649172     AKia    A    G        0      0        2 
  22  chr22_7649172     AOna    A    G        0      0        2 
  22  chr22_7649172     ASom    A    G        0      0        2 
  22  chr22_7649172     HCab    A    G        0      0        2 
  22  chr22_7649172     HPrz    A    G      0.5      1        2 
  22  chr22_7649172     ZBoe    A    G        0      0        2 
  22  chr22_7649172     ZGre    A    G        0      0        2 
  22  chr22_7649172     ZHar    A    G        0      0        2 
  22  chr22_7649172   Sample    A    G        1      2        2 
  22  chr22_7657206     AAsi    T    A        1      2        2 
  22  chr22_7657206     AKia    T    A        0      0        2 
  22  chr22_7657206     AOna    T    A        0      0        2 
  22  chr22_7657206     ASom    T    A      0.5      1        2 
  22  chr22_7657206     HCab    T    A        0      0        2 
  22  chr22_7657206     HPrz    T    A        0      0        2 
  22  chr22_7657206     ZBoe    T    A        0      0        2 
  22  chr22_7657206     ZGre    T    A        0      0        2 
  22  chr22_7657206     ZHar    T    A        0      0        2 
  22  chr22_7657206   Sample    T    A        0      0        2 
  22  chr22_7661062     AAsi    A    G        0      0        2 
  22  chr22_7661062     AKia    A    G        0      0        2 
  22  chr22_7661062     AOna    A    G        0      0        2 
  22  chr22_7661062     ASom    A    G        0      0        2 
  22  chr22_7661062     HCab    A    G        0      0        2 
  22  chr22_7661062     HPrz    A    G        0      0        2 
  22  chr22_7661062     ZBoe    A    G      0.5      1        2 
  22  chr22_7661062     ZGre    A    G        0      0        2 
  22  chr22_7661062     ZHar    A    G        0      0        2 
  22  chr22_7661062   Sample    A    G        0      0        2 
  22  chr22_7666890     AAsi    G    A        0      0        2 
  22  chr22_7666890     AKia    G    A        0      0        2 
  22  chr22_7666890     AOna    G    A        0      0        2 
  22  chr22_7666890     ASom    G    A        0      0        2 
  22  chr22_7666890     HCab    G    A        1      2        2 
  22  chr22_7666890     HPrz    G    A      0.5      1        2 
  22  chr22_7666890     ZBoe    G    A        0      0        2 
  22  chr22_7666890     ZGre    G    A        0      0        2 
  22  chr22_7666890     ZHar    G    A        0      0        2 
  22  chr22_7666890   Sample    G    A        0      0        2 
  22  chr22_7667933     AAsi    G    A        0      0        2 
  22  chr22_7667933     AKia    G    A        0      0        2 
  22  chr22_7667933     AOna    G    A        0      0        2 
  22  chr22_7667933     ASom    G    A        0      0        2 
  22  chr22_7667933     HCab    G    A        1      2        2 
  22  chr22_7667933     HPrz    G    A        1      2        2 
  22  chr22_7667933     ZBoe    G    A        0      0        2 
  22  chr22_7667933     ZGre    G    A        0      0        2 
  22  chr22_7667933     ZHar    G    A        0      0        2 
  22  chr22_7667933   Sample    G    A        1      2        2 
  22  chr22_7668355     AAsi    G    A        0      0        2 
  22  chr22_7668355     AKia    G    A        0      0        2 
  22  chr22_7668355     AOna    G    A        0      0        2 
  22  chr22_7668355     ASom    G    A        0      0        2 
  22  chr22_7668355     HCab    G    A        1      2        2 
  22  chr22_7668355     HPrz    G    A        1      2        2 
  22  chr22_7668355     ZBoe    G    A        0      0        2 
  22  chr22_7668355     ZGre    G    A        0      0        2 
  22  chr22_7668355     ZHar    G    A        0      0        2 
  22  chr22_7668355   Sample    G    A        1      2        2 
  22  chr22_7669445     AAsi    T    C        0      0        2 
  22  chr22_7669445     AKia    T    C        1      2        2 
  22  chr22_7669445     AOna    T    C        0      0        2 
  22  chr22_7669445     ASom    T    C        0      0        2 
  22  chr22_7669445     HCab    T    C        0      0        2 
  22  chr22_7669445     HPrz    T    C        0      0        2 
  22  chr22_7669445     ZBoe    T    C        0      0        2 
  22  chr22_7669445     ZGre    T    C        0      0        2 
  22  chr22_7669445     ZHar    T    C        0      0        2 
  22  chr22_7669445   Sample    T    C        0      0        2 
  22  chr22_7670109     AAsi    T    G        0      0        2 
  22  chr22_7670109     AKia    T    G        0      0        2 
  22  chr22_7670109     AOna    T    G        0      0        2 
  22  chr22_7670109     ASom    T    G        0      0        2 
  22  chr22_7670109     HCab    T    G        1      2        2 
  22  chr22_7670109     HPrz    T    G        1      2        2 
  22  chr22_7670109     ZBoe    T    G        0      0        2 
  22  chr22_7670109     ZGre    T    G        0      0        2 
  22  chr22_7670109     ZHar    T    G        0      0        2 
  22  chr22_7670109   Sample    T    G        1      2        2 
  22  chr22_7676234     AAsi    G    A        0      0        2 
  22  chr22_7676234     AKia    G    A        0      0        2 
  22  chr22_7676234     AOna    G    A        0      0        2 
  22  chr22_7676234     ASom    G    A        0      0        2 
  22  chr22_7676234     HCab    G    A        0      0        2 
  22  chr22_7676234     HPrz    G    A        0      0        2 
  22  chr22_7676234     ZBoe    G    A      0.5      1        2 
  22  chr22_7676234     ZGre    G    A        0      0        2 
  22  chr22_7676234     ZHar    G    A        0      0        2 
  22  chr22_7676234   Sample    G    A        0      0        2 
  22  chr22_7684504     AAsi    T    C        0      0        2 
  22  chr22_7684504     AKia    T    C        0      0        2 
  22  chr22_7684504     AOna    T    C        0      0        2 
  22  chr22_7684504     ASom    T    C        0      0        2 
  22  chr22_7684504     HCab    T    C        0      0        2 
  22  chr22_7684504     HPrz    T    C        0      0        2 
  22  chr22_7684504     ZBoe    T    C      0.5      1        2 
  22  chr22_7684504     ZGre    T    C        0      0        2 
  22  chr22_7684504     ZHar    T    C        0      0        2 
  22  chr22_7684504   Sample    T    C        0      0        2 
  22  chr22_7687281     AAsi    T    C        0      0        2 
  22  chr22_7687281     AKia    T    C        0      0        2 
  22  chr22_7687281     AOna    T    C        1      2        2 
  22  chr22_7687281     ASom    T    C        0      0        2 
  22  chr22_7687281     HCab    T    C        0      0        2 
  22  chr22_7687281     HPrz    T    C        0      0        2 
  22  chr22_7687281     ZBoe    T    C        0      0        2 
  22  chr22_7687281     ZGre    T    C        0      0        2 
  22  chr22_7687281     ZHar    T    C        0      0        2 
  22  chr22_7687281   Sample    T    C        0      0        2 
  22  chr22_7694053     AAsi    T    A        0      0        2 
  22  chr22_7694053     AKia    T    A        0      0        2 
  22  chr22_7694053     AOna    T    A        0      0        2 
  22  chr22_7694053     ASom    T    A        0      0        2 
  22  chr22_7694053     HCab    T    A        0      0        2 
  22  chr22_7694053     HPrz    T    A        0      0        2 
  22  chr22_7694053     ZBoe    T    A        0      0        2 
  22  chr22_7694053     ZGre    T    A        1      2        2 
  22  chr22_7694053     ZHar    T    A        0      0        2 
  22  chr22_7694053   Sample    T    A        0      0        2 
  22  chr22_7695226     AAsi    T    C        0      0        2 
  22  chr22_7695226     AKia    T    C        1      2        2 
  22  chr22_7695226     AOna    T    C        0      0        2 
  22  chr22_7695226     ASom    T    C        0      0        2 
  22  chr22_7695226     HCab    T    C        0      0        2 
  22  chr22_7695226     HPrz    T    C        0      0        2 
  22  chr22_7695226     ZBoe    T    C        0      0        2 
  22  chr22_7695226     ZGre    T    C        0      0        2 
  22  chr22_7695226     ZHar    T    C        0      0        2 
  22  chr22_7695226   Sample    T    C        0      0        2 
  22  chr22_7698923     AAsi    G    C        0      0        2 
  22  chr22_7698923     AKia    G    C        0      0        2 
  22  chr22_7698923     AOna    G    C        0      0        2 
  22  chr22_7698923     ASom    G    C        0      0        2 
  22  chr22_7698923     HCab    G    C        1      2        2 
  22  chr22_7698923     HPrz    G    C        1      2        2 
  22  chr22_7698923     ZBoe    G    C        0      0        2 
  22  chr22_7698923     ZGre    G    C        0      0        2 
  22  chr22_7698923     ZHar    G    C        0      0        2 
  22  chr22_7698923   Sample    G    C        1      2        2 
  22  chr22_7699674     AAsi    T    C        0      0        2 
  22  chr22_7699674     AKia    T    C        0      0        2 
  22  chr22_7699674     AOna    T    C        0      0        2 
  22  chr22_7699674     ASom    T    C        0      0        2 
  22  chr22_7699674     HCab    T    C        0      0        2 
  22  chr22_7699674     HPrz    T    C        0      0        2 
  22  chr22_7699674     ZBoe    T    C        1      2        2 
  22  chr22_7699674     ZGre    T    C        0      0        2 
  22  chr22_7699674     ZHar    T    C        0      0        2 
  22  chr22_7699674   Sample    T    C        0      0        2 
  22  chr22_7701058     AAsi    G    A        0      0        2 
  22  chr22_7701058     AKia    G    A        0      0        2 
  22  chr22_7701058     AOna    G    A        0      0        2 
  22  chr22_7701058     ASom    G    A        0      0        2 
  22  chr22_7701058     HCab    G    A        1      2        2 
  22  chr22_7701058     HPrz    G    A        1      2        2 
  22  chr22_7701058     ZBoe    G    A        0      0        2 
  22  chr22_7701058     ZGre    G    A        0      0        2 
  22  chr22_7701058     ZHar    G    A        0      0        2 
  22  chr22_7701058   Sample    G    A        1      2        2 
  22  chr22_7701683     AAsi    T    C        0      0        2 
  22  chr22_7701683     AKia    T    C        0      0        2 
  22  chr22_7701683     AOna    T    C        0      0        2 
  22  chr22_7701683     ASom    T    C        0      0        2 
  22  chr22_7701683     HCab    T    C        0      0        2 
  22  chr22_7701683     HPrz    T    C        0      0        2 
  22  chr22_7701683     ZBoe    T    C        0      0        2 
  22  chr22_7701683     ZGre    T    C        0      0        2 
  22  chr22_7701683     ZHar    T    C        1      2        2 
  22  chr22_7701683   Sample    T    C        0      0        2 
  22  chr22_7708535     AAsi    A    G        0      0        2 
  22  chr22_7708535     AKia    A    G        0      0        2 
  22  chr22_7708535     AOna    A    G        0      0        2 
  22  chr22_7708535     ASom    A    G        0      0        2 
  22  chr22_7708535     HCab    A    G        1      2        2 
  22  chr22_7708535     HPrz    A    G        1      2        2 
  22  chr22_7708535     ZBoe    A    G        0      0        2 
  22  chr22_7708535     ZGre    A    G        0      0        2 
  22  chr22_7708535     ZHar    A    G        0      0        2 
  22  chr22_7708535   Sample    A    G        1      2        2 
  22  chr22_7708851     AAsi    G    A        0      0        2 
  22  chr22_7708851     AKia    G    A        0      0        2 
  22  chr22_7708851     AOna    G    A      0.5      1        2 
  22  chr22_7708851     ASom    G    A        0      0        2 
  22  chr22_7708851     HCab    G    A        0      0        2 
  22  chr22_7708851     HPrz    G    A        0      0        2 
  22  chr22_7708851     ZBoe    G    A        0      0        2 
  22  chr22_7708851     ZGre    G    A        0      0        2 
  22  chr22_7708851     ZHar    G    A        0      0        2 
  22  chr22_7708851   Sample    G    A        0      0        2 
  22  chr22_7709303     AAsi    G    C        0      0        2 
  22  chr22_7709303     AKia    G    C        0      0        2 
  22  chr22_7709303     AOna    G    C        0      0        2 
  22  chr22_7709303     ASom    G    C        0      0        2 
  22  chr22_7709303     HCab    G    C        1      2        2 
  22  chr22_7709303     HPrz    G    C        1      2        2 
  22  chr22_7709303     ZBoe    G    C        0      0        2 
  22  chr22_7709303     ZGre    G    C        0      0        2 
  22  chr22_7709303     ZHar    G    C        0      0        2 
  22  chr22_7709303   Sample    G    C        1      2        2 
  22  chr22_7709430     AAsi    T    C        0      0        2 
  22  chr22_7709430     AKia    T    C        0      0        2 
  22  chr22_7709430     AOna    T    C      0.5      1        2 
  22  chr22_7709430     ASom    T    C        0      0        2 
  22  chr22_7709430     HCab    T    C        0      0        2 
  22  chr22_7709430     HPrz    T    C        0      0        2 
  22  chr22_7709430     ZBoe    T    C        0      0        2 
  22  chr22_7709430     ZGre    T    C        0      0        2 
  22  chr22_7709430     ZHar    T    C        0      0        2 
  22  chr22_7709430   Sample    T    C        0      0        2 
  22  chr22_7709900     AAsi    T    C        0      0        2 
  22  chr22_7709900     AKia    T    C        0      0        2 
  22  chr22_7709900     AOna    T    C        0      0        2 
  22  chr22_7709900     ASom    T    C        0      0        2 
  22  chr22_7709900     HCab    T    C        0      0        2 
  22  chr22_7709900     HPrz    T    C        0      0        2 
  22  chr22_7709900     ZBoe    T    C        0      0        2 
  22  chr22_7709900     ZGre    T    C        0      0        2 
  22  chr22_7709900     ZHar    T    C        1      2        2 
  22  chr22_7709900   Sample    T    C        0      0        2 
  22  chr22_7711055     AAsi    G    A        0      0        2 
  22  chr22_7711055     AKia    G    A        0      0        2 
  22  chr22_7711055     AOna    G    A        0      0        2 
  22  chr22_7711055     ASom    G    A      0.5      1        2 
  22  chr22_7711055     HCab    G    A        0      0        2 
  22  chr22_7711055     HPrz    G    A        0      0        2 
  22  chr22_7711055     ZBoe    G    A        0      0        2 
  22  chr22_7711055     ZGre    G    A        0      0        2 
  22  chr22_7711055     ZHar    G    A        0      0        2 
  22  chr22_7711055   Sample    G    A        0      0        2 
  22  chr22_7717185     AAsi    T    C        1      2        2 
  22  chr22_7717185     AKia    T    C        0      0        2 
  22  chr22_7717185     AOna    T    C        0      0        2 
  22  chr22_7717185     ASom    T    C        0      0        2 
  22  chr22_7717185     HCab    T    C        0      0        2 
  22  chr22_7717185     HPrz    T    C        0      0        2 
  22  chr22_7717185     ZBoe    T    C        0      0        2 
  22  chr22_7717185     ZGre    T    C        0      0        2 
  22  chr22_7717185     ZHar    T    C        0      0        2 
  22  chr22_7717185   Sample    T    C        0      0        2 
  22  chr22_7719933     AAsi    G    A        0      0        2 
  22  chr22_7719933     AKia    G    A        0      0        2 
  22  chr22_7719933     AOna    G    A        0      0        2 
  22  chr22_7719933     ASom    G    A        0      0        2 
  22  chr22_7719933     HCab    G    A        1      2        2 
  22  chr22_7719933     HPrz    G    A        1      2        2 
  22  chr22_7719933     ZBoe    G    A        0      0        2 
  22  chr22_7719933     ZGre    G    A        0      0        2 
  22  chr22_7719933     ZHar    G    A        0      0        2 
  22  chr22_7719933   Sample    G    A        1      2        2 
  22  chr22_7721537     AAsi    C    A        0      0        2 
  22  chr22_7721537     AKia    C    A        0      0        2 
  22  chr22_7721537     AOna    C    A        0      0        2 
  22  chr22_7721537     ASom    C    A        0      0        2 
  22  chr22_7721537     HCab    C    A        1      2        2 
  22  chr22_7721537     HPrz    C    A        1      2        2 
  22  chr22_7721537     ZBoe    C    A        0      0        2 
  22  chr22_7721537     ZGre    C    A        0      0        2 
  22  chr22_7721537     ZHar    C    A        0      0        2 
  22  chr22_7721537   Sample    C    A        1      2        2 
  22  chr22_7724352     AAsi    G    A        0      0        2 
  22  chr22_7724352     AKia    G    A        1      2        2 
  22  chr22_7724352     AOna    G    A        0      0        2 
  22  chr22_7724352     ASom    G    A        0      0        2 
  22  chr22_7724352     HCab    G    A        0      0        2 
  22  chr22_7724352     HPrz    G    A        0      0        2 
  22  chr22_7724352     ZBoe    G    A        0      0        2 
  22  chr22_7724352     ZGre    G    A        0      0        2 
  22  chr22_7724352     ZHar    G    A        0      0        2 
  22  chr22_7724352   Sample    G    A        0      0        2 
  22  chr22_7728225     AAsi    G    C        1      2        2 
  22  chr22_7728225     AKia    G    C        0      0        2 
  22  chr22_7728225     AOna    G    C        0      0        2 
  22  chr22_7728225     ASom    G    C        1      2        2 
  22  chr22_7728225     HCab    G    C        0      0        2 
  22  chr22_7728225     HPrz    G    C        0      0        2 
  22  chr22_7728225     ZBoe    G    C        0      0        2 
  22  chr22_7728225     ZGre    G    C        0      0        2 
  22  chr22_7728225     ZHar    G    C        0      0        2 
  22  chr22_7728225   Sample    G    C        0      0        2 
  22  chr22_7729892     AAsi    C    T        0      0        2 
  22  chr22_7729892     AKia    C    T        0      0        2 
  22  chr22_7729892     AOna    C    T        0      0        2 
  22  chr22_7729892     ASom    C    T        0      0        2 
  22  chr22_7729892     HCab    C    T      0.5      1        2 
  22  chr22_7729892     HPrz    C    T      0.5      1        2 
  22  chr22_7729892     ZBoe    C    T        0      0        2 
  22  chr22_7729892     ZGre    C    T        0      0        2 
  22  chr22_7729892     ZHar    C    T        0      0        2 
  22  chr22_7729892   Sample    C    T        1      2        2 
  22  chr22_7730452     AAsi    T    C        0      0        2 
  22  chr22_7730452     AKia    T    C        0      0        2 
  22  chr22_7730452     AOna    T    C        0      0        2 
  22  chr22_7730452     ASom    T    C        0      0        2 
  22  chr22_7730452     HCab    T    C        1      2        2 
  22  chr22_7730452     HPrz    T    C        1      2        2 
  22  chr22_7730452     ZBoe    T    C        0      0        2 
  22  chr22_7730452     ZGre    T    C        0      0        2 
  22  chr22_7730452     ZHar    T    C        0      0        2 
  22  chr22_7730452   Sample    T    C        1      2        2 
  22  chr22_7732146     AAsi    C    A        0      0        2 
  22  chr22_7732146     AKia    C    A        0      0        2 
  22  chr22_7732146     AOna    C    A        0      0        2 
  22  chr22_7732146     ASom    C    A        0      0        2 
  22  chr22_7732146     HCab    C    A        1      2        2 
  22  chr22_7732146     HPrz    C    A        1      2        2 
  22  chr22_7732146     ZBoe    C    A        0      0        2 
  22  chr22_7732146     ZGre    C    A        0      0        2 
  22  chr22_7732146     ZHar    C    A        0      0        2 
  22  chr22_7732146   Sample    C    A        1      2        2 
  22  chr22_7734499     AAsi    T    C        0      0        2 
  22  chr22_7734499     AKia    T    C        0      0        2 
  22  chr22_7734499     AOna    T    C        0      0        2 
  22  chr22_7734499     ASom    T    C        0      0        2 
  22  chr22_7734499     HCab    T    C        0      0        2 
  22  chr22_7734499     HPrz    T    C      0.5      1        2 
  22  chr22_7734499     ZBoe    T    C        0      0        2 
  22  chr22_7734499     ZGre    T    C        0      0        2 
  22  chr22_7734499     ZHar    T    C        0      0        2 
  22  chr22_7734499   Sample    T    C        0      0        2 
  22  chr22_7745793     AAsi    C    T        0      0        2 
  22  chr22_7745793     AKia    C    T        0      0        2 
  22  chr22_7745793     AOna    C    T        0      0        2 
  22  chr22_7745793     ASom    C    T        0      0        2 
  22  chr22_7745793     HCab    C    T        1      2        2 
  22  chr22_7745793     HPrz    C    T        1      2        2 
  22  chr22_7745793     ZBoe    C    T        0      0        2 
  22  chr22_7745793     ZGre    C    T        0      0        2 
  22  chr22_7745793     ZHar    C    T        0      0        2 
  22  chr22_7745793   Sample    C    T        1      2        2 
  22  chr22_7747924     AAsi    C    T        0      0        2 
  22  chr22_7747924     AKia    C    T        0      0        2 
  22  chr22_7747924     AOna    C    T        0      0        2 
  22  chr22_7747924     ASom    C    T        0      0        2 
  22  chr22_7747924     HCab    C    T        1      2        2 
  22  chr22_7747924     HPrz    C    T        1      2        2 
  22  chr22_7747924     ZBoe    C    T        0      0        2 
  22  chr22_7747924     ZGre    C    T        0      0        2 
  22  chr22_7747924     ZHar    C    T        0      0        2 
  22  chr22_7747924   Sample    C    T        1      2        2 
  22  chr22_7748947     AAsi    C    T        0      0        2 
  22  chr22_7748947     AKia    C    T        1      2        2 
  22  chr22_7748947     AOna    C    T        0      0        2 
  22  chr22_7748947     ASom    C    T        0      0        2 
  22  chr22_7748947     HCab    C    T        0      0        2 
  22  chr22_7748947     HPrz    C    T        0      0        2 
  22  chr22_7748947     ZBoe    C    T        0      0        2 
  22  chr22_7748947     ZGre    C    T        0      0        2 
  22  chr22_7748947     ZHar    C    T        0      0        2 
  22  chr22_7748947   Sample    C    T        0      0        2 
  22  chr22_7751786     AAsi    G    A        0      0        2 
  22  chr22_7751786     AKia    G    A        0      0        2 
  22  chr22_7751786     AOna    G    A        0      0        2 
  22  chr22_7751786     ASom    G    A        0      0        2 
  22  chr22_7751786     HCab    G    A        1      2        2 
  22  chr22_7751786     HPrz    G    A        1      2        2 
  22  chr22_7751786     ZBoe    G    A        0      0        2 
  22  chr22_7751786     ZGre    G    A        0      0        2 
  22  chr22_7751786     ZHar    G    A        0      0        2 
  22  chr22_7751786   Sample    G    A        1      2        2 
  22  chr22_7759203     AAsi    T    C        0      0        2 
  22  chr22_7759203     AKia    T    C        0      0        2 
  22  chr22_7759203     AOna    T    C        0      0        2 
  22  chr22_7759203     ASom    T    C        0      0        2 
  22  chr22_7759203     HCab    T    C        1      2        2 
  22  chr22_7759203     HPrz    T    C        1      2        2 
  22  chr22_7759203     ZBoe    T    C        0      0        2 
  22  chr22_7759203     ZGre    T    C        0      0        2 
  22  chr22_7759203     ZHar    T    C        0      0        2 
  22  chr22_7759203   Sample    T    C        1      2        2 
  22  chr22_7775957     AAsi    G    A        0      0        2 
  22  chr22_7775957     AKia    G    A        0      0        2 
  22  chr22_7775957     AOna    G    A        0      0        2 
  22  chr22_7775957     ASom    G    A        0      0        2 
  22  chr22_7775957     HCab    G    A        0      0        2 
  22  chr22_7775957     HPrz    G    A        0      0        2 
  22  chr22_7775957     ZBoe    G    A        0      0        2 
  22  chr22_7775957     ZGre    G    A        1      2        2 
  22  chr22_7775957     ZHar    G    A        0      0        2 
  22  chr22_7775957   Sample    G    A        0      0        2 
  22  chr22_7779922     AAsi    C    T        0      0        2 
  22  chr22_7779922     AKia    C    T        0      0        2 
  22  chr22_7779922     AOna    C    T      0.5      1        2 
  22  chr22_7779922     ASom    C    T        0      0        2 
  22  chr22_7779922     HCab    C    T        0      0        2 
  22  chr22_7779922     HPrz    C    T        0      0        2 
  22  chr22_7779922     ZBoe    C    T        0      0        2 
  22  chr22_7779922     ZGre    C    T        0      0        2 
  22  chr22_7779922     ZHar    C    T        0      0        2 
  22  chr22_7779922   Sample    C    T        0      0        2 
  22  chr22_7780010     AAsi    A    G        0      0        2 
  22  chr22_7780010     AKia    A    G        0      0        2 
  22  chr22_7780010     AOna    A    G        0      0        2 
  22  chr22_7780010     ASom    A    G        0      0        2 
  22  chr22_7780010     HCab    A    G        1      2        2 
  22  chr22_7780010     HPrz    A    G        1      2        2 
  22  chr22_7780010     ZBoe    A    G        0      0        2 
  22  chr22_7780010     ZGre    A    G        0      0        2 
  22  chr22_7780010     ZHar    A    G        0      0        2 
  22  chr22_7780010   Sample    A    G        1      2        2 
  22  chr22_7781426     AAsi    C    T        0      0        2 
  22  chr22_7781426     AKia    C    T        0      0        2 
  22  chr22_7781426     AOna    C    T        1      2        2 
  22  chr22_7781426     ASom    C    T        0      0        2 
  22  chr22_7781426     HCab    C    T        0      0        2 
  22  chr22_7781426     HPrz    C    T        0      0        2 
  22  chr22_7781426     ZBoe    C    T        0      0        2 
  22  chr22_7781426     ZGre    C    T        0      0        2 
  22  chr22_7781426     ZHar    C    T        0      0        2 
  22  chr22_7781426   Sample    C    T        0      0        2 
  22  chr22_7782460     AAsi    C    T        0      0        2 
  22  chr22_7782460     AKia    C    T      0.5      1        2 
  22  chr22_7782460     AOna    C    T        0      0        2 
  22  chr22_7782460     ASom    C    T        0      0        2 
  22  chr22_7782460     HCab    C    T        0      0        2 
  22  chr22_7782460     HPrz    C    T        0      0        2 
  22  chr22_7782460     ZBoe    C    T        0      0        2 
  22  chr22_7782460     ZGre    C    T        0      0        2 
  22  chr22_7782460     ZHar    C    T        0      0        2 
  22  chr22_7782460   Sample    C    T        0      0        2 
  22  chr22_7783643     AAsi    G    C        0      0        2 
  22  chr22_7783643     AKia    G    C      0.5      1        2 
  22  chr22_7783643     AOna    G    C        0      0        2 
  22  chr22_7783643     ASom    G    C        0      0        2 
  22  chr22_7783643     HCab    G    C        0      0        2 
  22  chr22_7783643     HPrz    G    C        0      0        2 
  22  chr22_7783643     ZBoe    G    C        0      0        2 
  22  chr22_7783643     ZGre    G    C        0      0        2 
  22  chr22_7783643     ZHar    G    C        0      0        2 
  22  chr22_7783643   Sample    G    C        0      0        2 
  22  chr22_7786847     AAsi    T    C        0      0        2 
  22  chr22_7786847     AKia    T    C        0      0        2 
  22  chr22_7786847     AOna    T    C        0      0        2 
  22  chr22_7786847     ASom    T    C        0      0        2 
  22  chr22_7786847     HCab    T    C        1      2        2 
  22  chr22_7786847     HPrz    T    C        1      2        2 
  22  chr22_7786847     ZBoe    T    C        0      0        2 
  22  chr22_7786847     ZGre    T    C        0      0        2 
  22  chr22_7786847     ZHar    T    C        0      0        2 
  22  chr22_7786847   Sample    T    C        1      2        2 
  22  chr22_7789274     AAsi    C    A        0      0        2 
  22  chr22_7789274     AKia    C    A        0      0        2 
  22  chr22_7789274     AOna    C    A        0      0        2 
  22  chr22_7789274     ASom    C    A        0      0        2 
  22  chr22_7789274     HCab    C    A        1      2        2 
  22  chr22_7789274     HPrz    C    A        1      2        2 
  22  chr22_7789274     ZBoe    C    A        0      0        2 
  22  chr22_7789274     ZGre    C    A        0      0        2 
  22  chr22_7789274     ZHar    C    A        0      0        2 
  22  chr22_7789274   Sample    C    A        1      2        2 
  22  chr22_7790192     AAsi    C    A        0      0        2 
  22  chr22_7790192     AKia    C    A        0      0        2 
  22  chr22_7790192     AOna    C    A        0      0        2 
  22  chr22_7790192     ASom    C    A        0      0        2 
  22  chr22_7790192     HCab    C    A        1      2        2 
  22  chr22_7790192     HPrz    C    A        1      2        2 
  22  chr22_7790192     ZBoe    C    A        0      0        2 
  22  chr22_7790192     ZGre    C    A        0      0        2 
  22  chr22_7790192     ZHar    C    A        0      0        2 
  22  chr22_7790192   Sample    C    A        1      2        2 
  22  chr22_7799091     AAsi    C    G        0      0        2 
  22  chr22_7799091     AKia    C    G        0      0        2 
  22  chr22_7799091     AOna    C    G        0      0        2 
  22  chr22_7799091     ASom    C    G        0      0        2 
  22  chr22_7799091     HCab    C    G        1      2        2 
  22  chr22_7799091     HPrz    C    G        1      2        2 
  22  chr22_7799091     ZBoe    C    G        0      0        2 
  22  chr22_7799091     ZGre    C    G        0      0        2 
  22  chr22_7799091     ZHar    C    G        0      0        2 
  22  chr22_7799091   Sample    C    G        1      2        2 
  22  chr22_7816155     AAsi    T    A        0      0        2 
  22  chr22_7816155     AKia    T    A        1      2        2 
  22  chr22_7816155     AOna    T    A        1      2        2 
  22  chr22_7816155     ASom    T    A        0      0        2 
  22  chr22_7816155     HCab    T    A        0      0        2 
  22  chr22_7816155     HPrz    T    A        0      0        2 
  22  chr22_7816155     ZBoe    T    A        0      0        2 
  22  chr22_7816155     ZGre    T    A        0      0        2 
  22  chr22_7816155     ZHar    T    A        0      0        2 
  22  chr22_7816155   Sample    T    A        0      0        2 
  22  chr22_7817059     AAsi    T    C        0      0        2 
  22  chr22_7817059     AKia    T    C        0      0        2 
  22  chr22_7817059     AOna    T    C        0      0        2 
  22  chr22_7817059     ASom    T    C        0      0        2 
  22  chr22_7817059     HCab    T    C        0      0        2 
  22  chr22_7817059     HPrz    T    C        0      0        2 
  22  chr22_7817059     ZBoe    T    C      0.5      1        2 
  22  chr22_7817059     ZGre    T    C        0      0        2 
  22  chr22_7817059     ZHar    T    C        0      0        2 
  22  chr22_7817059   Sample    T    C        0      0        2 
  22  chr22_7825967     AAsi    T    C        0      0        2 
  22  chr22_7825967     AKia    T    C        0      0        2 
  22  chr22_7825967     AOna    T    C        0      0        2 
  22  chr22_7825967     ASom    T    C        0      0        2 
  22  chr22_7825967     HCab    T    C        0      0        2 
  22  chr22_7825967     HPrz    T    C        0      0        2 
  22  chr22_7825967     ZBoe    T    C        0      0        2 
  22  chr22_7825967     ZGre    T    C        1      2        2 
  22  chr22_7825967     ZHar    T    C        1      2        2 
  22  chr22_7825967   Sample    T    C        0      0        2 
  22  chr22_7826177     AAsi    T    C        0      0        2 
  22  chr22_7826177     AKia    T    C        0      0        2 
  22  chr22_7826177     AOna    T    C        0      0        2 
  22  chr22_7826177     ASom    T    C        0      0        2 
  22  chr22_7826177     HCab    T    C        1      2        2 
  22  chr22_7826177     HPrz    T    C        1      2        2 
  22  chr22_7826177     ZBoe    T    C        0      0        2 
  22  chr22_7826177     ZGre    T    C        0      0        2 
  22  chr22_7826177     ZHar    T    C        0      0        2 
  22  chr22_7826177   Sample    T    C        1      2        2 
  22  chr22_7827525     AAsi    T    C        1      2        2 
  22  chr22_7827525     AKia    T    C        0      0        2 
  22  chr22_7827525     AOna    T    C        0      0        2 
  22  chr22_7827525     ASom    T    C        1      2        2 
  22  chr22_7827525     HCab    T    C        0      0        2 
  22  chr22_7827525     HPrz    T    C        0      0        2 
  22  chr22_7827525     ZBoe    T    C        0      0        2 
  22  chr22_7827525     ZGre    T    C        0      0        2 
  22  chr22_7827525     ZHar    T    C        0      0        2 
  22  chr22_7827525   Sample    T    C        0      0        2 
  22  chr22_7828237     AAsi    A    G        0      0        2 
  22  chr22_7828237     AKia    A    G        1      2        2 
  22  chr22_7828237     AOna    A    G        1      2        2 
  22  chr22_7828237     ASom    A    G        0      0        2 
  22  chr22_7828237     HCab    A    G        0      0        2 
  22  chr22_7828237     HPrz    A    G        0      0        2 
  22  chr22_7828237     ZBoe    A    G        0      0        2 
  22  chr22_7828237     ZGre    A    G        0      0        2 
  22  chr22_7828237     ZHar    A    G        0      0        2 
  22  chr22_7828237   Sample    A    G        0      0        2 
  22  chr22_7833203     AAsi    T    C        1      2        2 
  22  chr22_7833203     AKia    T    C        0      0        2 
  22  chr22_7833203     AOna    T    C      0.5      1        2 
  22  chr22_7833203     ASom    T    C        1      2        2 
  22  chr22_7833203     HCab    T    C        0      0        2 
  22  chr22_7833203     HPrz    T    C        0      0        2 
  22  chr22_7833203     ZBoe    T    C      0.5      1        2 
  22  chr22_7833203     ZGre    T    C        0      0        2 
  22  chr22_7833203     ZHar    T    C        0      0        2 
  22  chr22_7833203   Sample    T    C        0      0        2 
  22  chr22_7833284     AAsi    T    C        0      0        2 
  22  chr22_7833284     AKia    T    C        0      0        2 
  22  chr22_7833284     AOna    T    C        0      0        2 
  22  chr22_7833284     ASom    T    C        0      0        2 
  22  chr22_7833284     HCab    T    C        0      0        2 
  22  chr22_7833284     HPrz    T    C        0      0        2 
  22  chr22_7833284     ZBoe    T    C        0      0        2 
  22  chr22_7833284     ZGre    T    C        0      0        2 
  22  chr22_7833284     ZHar    T    C        1      2        2 
  22  chr22_7833284   Sample    T    C        0      0        2 
  22  chr22_7839364     AAsi    A    G      0.5      1        2 
  22  chr22_7839364     AKia    A    G        0      0        2 
  22  chr22_7839364     AOna    A    G        0      0        2 
  22  chr22_7839364     ASom    A    G        0      0        2 
  22  chr22_7839364     HCab    A    G        0      0        2 
  22  chr22_7839364     HPrz    A    G        0      0        2 
  22  chr22_7839364     ZBoe    A    G        0      0        2 
  22  chr22_7839364     ZGre    A    G        0      0        2 
  22  chr22_7839364     ZHar    A    G        0      0        2 
  22  chr22_7839364   Sample    A    G        0      0        2 
  22  chr22_7842087     AAsi    C    A        0      0        2 
  22  chr22_7842087     AKia    C    A        0      0        2 
  22  chr22_7842087     AOna    C    A      0.5      1        2 
  22  chr22_7842087     ASom    C    A        0      0        2 
  22  chr22_7842087     HCab    C    A        0      0        2 
  22  chr22_7842087     HPrz    C    A        0      0        2 
  22  chr22_7842087     ZBoe    C    A        0      0        2 
  22  chr22_7842087     ZGre    C    A        0      0        2 
  22  chr22_7842087     ZHar    C    A        0      0        2 
  22  chr22_7842087   Sample    C    A        0      0        2 
  22  chr22_7842799     AAsi    A    G        0      0        2 
  22  chr22_7842799     AKia    A    G        0      0        2 
  22  chr22_7842799     AOna    A    G        0      0        2 
  22  chr22_7842799     ASom    A    G        0      0        2 
  22  chr22_7842799     HCab    A    G        0      0        2 
  22  chr22_7842799     HPrz    A    G        0      0        2 
  22  chr22_7842799     ZBoe    A    G      0.5      1        2 
  22  chr22_7842799     ZGre    A    G        0      0        2 
  22  chr22_7842799     ZHar    A    G        0      0        2 
  22  chr22_7842799   Sample    A    G        0      0        2 
  22  chr22_7842942     AAsi    A    C        0      0        2 
  22  chr22_7842942     AKia    A    C        0      0        2 
  22  chr22_7842942     AOna    A    C        0      0        2 
  22  chr22_7842942     ASom    A    C        0      0        2 
  22  chr22_7842942     HCab    A    C        1      2        2 
  22  chr22_7842942     HPrz    A    C        1      2        2 
  22  chr22_7842942     ZBoe    A    C        0      0        2 
  22  chr22_7842942     ZGre    A    C        0      0        2 
  22  chr22_7842942     ZHar    A    C        0      0        2 
  22  chr22_7842942   Sample    A    C        1      2        2 
  22  chr22_7845857     AAsi    A    C        0      0        2 
  22  chr22_7845857     AKia    A    C        0      0        2 
  22  chr22_7845857     AOna    A    C        0      0        2 
  22  chr22_7845857     ASom    A    C        0      0        2 
  22  chr22_7845857     HCab    A    C        1      2        2 
  22  chr22_7845857     HPrz    A    C        1      2        2 
  22  chr22_7845857     ZBoe    A    C        0      0        2 
  22  chr22_7845857     ZGre    A    C        0      0        2 
  22  chr22_7845857     ZHar    A    C        0      0        2 
  22  chr22_7845857   Sample    A    C        1      2        2 
  22  chr22_7849628     AAsi    A    T        0      0        2 
  22  chr22_7849628     AKia    A    T        0      0        2 
  22  chr22_7849628     AOna    A    T        0      0        2 
  22  chr22_7849628     ASom    A    T        0      0        2 
  22  chr22_7849628     HCab    A    T        0      0        2 
  22  chr22_7849628     HPrz    A    T        0      0        2 
  22  chr22_7849628     ZBoe    A    T        0      0        2 
  22  chr22_7849628     ZGre    A    T        0      0        2 
  22  chr22_7849628     ZHar    A    T        1      2        2 
  22  chr22_7849628   Sample    A    T        0      0        2 
  22  chr22_7851356     AAsi    C    T        0      0        2 
  22  chr22_7851356     AKia    C    T        0      0        2 
  22  chr22_7851356     AOna    C    T        0      0        2 
  22  chr22_7851356     ASom    C    T        0      0        2 
  22  chr22_7851356     HCab    C    T        0      0        2 
  22  chr22_7851356     HPrz    C    T        0      0        2 
  22  chr22_7851356     ZBoe    C    T        0      0        2 
  22  chr22_7851356     ZGre    C    T        0      0        2 
  22  chr22_7851356     ZHar    C    T        1      2        2 
  22  chr22_7851356   Sample    C    T        0      0        2 
  22  chr22_7869480     AAsi    T    G        1      2        2 
  22  chr22_7869480     AKia    T    G        0      0        2 
  22  chr22_7869480     AOna    T    G        0      0        2 
  22  chr22_7869480     ASom    T    G        1      2        2 
  22  chr22_7869480     HCab    T    G        0      0        2 
  22  chr22_7869480     HPrz    T    G        0      0        2 
  22  chr22_7869480     ZBoe    T    G        0      0        2 
  22  chr22_7869480     ZGre    T    G        0      0        2 
  22  chr22_7869480     ZHar    T    G        0      0        2 
  22  chr22_7869480   Sample    T    G        0      0        2 
  22  chr22_7898209     AAsi    T    C        0      0        2 
  22  chr22_7898209     AKia    T    C        1      2        2 
  22  chr22_7898209     AOna    T    C      0.5      1        2 
  22  chr22_7898209     ASom    T    C        0      0        2 
  22  chr22_7898209     HCab    T    C        0      0        2 
  22  chr22_7898209     HPrz    T    C        0      0        2 
  22  chr22_7898209     ZBoe    T    C        0      0        2 
  22  chr22_7898209     ZGre    T    C        0      0        2 
  22  chr22_7898209     ZHar    T    C        0      0        2 
  22  chr22_7898209   Sample    T    C        0      0        2 
  22  chr22_7899098     AAsi    A    G        0      0        2 
  22  chr22_7899098     AKia    A    G        0      0        2 
  22  chr22_7899098     AOna    A    G        0      0        2 
  22  chr22_7899098     ASom    A    G        0      0        2 
  22  chr22_7899098     HCab    A    G        1      2        2 
  22  chr22_7899098     HPrz    A    G      0.5      1        2 
  22  chr22_7899098     ZBoe    A    G        0      0        2 
  22  chr22_7899098     ZGre    A    G        0      0        2 
  22  chr22_7899098     ZHar    A    G        0      0        2 
  22  chr22_7899098   Sample    A    G        1      2        2 
  22  chr22_7907418     AAsi    A    G        0      0        2 
  22  chr22_7907418     AKia    A    G        0      0        2 
  22  chr22_7907418     AOna    A    G        0      0        2 
  22  chr22_7907418     ASom    A    G        0      0        2 
  22  chr22_7907418     HCab    A    G        1      2        2 
  22  chr22_7907418     HPrz    A    G        1      2        2 
  22  chr22_7907418     ZBoe    A    G        0      0        2 
  22  chr22_7907418     ZGre    A    G        0      0        2 
  22  chr22_7907418     ZHar    A    G        0      0        2 
  22  chr22_7907418   Sample    A    G        1      2        2 
  22  chr22_7909388     AAsi    A    C        0      0        2 
  22  chr22_7909388     AKia    A    C        0      0        2 
  22  chr22_7909388     AOna    A    C        0      0        2 
  22  chr22_7909388     ASom    A    C        0      0        2 
  22  chr22_7909388     HCab    A    C        0      0        2 
  22  chr22_7909388     HPrz    A    C        0      0        2 
  22  chr22_7909388     ZBoe    A    C        0      0        2 
  22  chr22_7909388     ZGre    A    C      0.5      1        2 
  22  chr22_7909388     ZHar    A    C        0      0        2 
  22  chr22_7909388   Sample    A    C        0      0        2 
  22  chr22_7914704     AAsi    C    T        1      2        2 
  22  chr22_7914704     AKia    C    T        0      0        2 
  22  chr22_7914704     AOna    C    T        0      0        2 
  22  chr22_7914704     ASom    C    T        1      2        2 
  22  chr22_7914704     HCab    C    T        1      2        2 
  22  chr22_7914704     HPrz    C    T        1      2        2 
  22  chr22_7914704     ZBoe    C    T        0      0        2 
  22  chr22_7914704     ZGre    C    T        0      0        2 
  22  chr22_7914704     ZHar    C    T        0      0        2 
  22  chr22_7914704   Sample    C    T        1      2        2 
  22  chr22_7921571     AAsi    A    G        0      0        2 
  22  chr22_7921571     AKia    A    G        0      0        2 
  22  chr22_7921571     AOna    A    G        0      0        2 
  22  chr22_7921571     ASom    A    G        0      0        2 
  22  chr22_7921571     HCab    A    G        1      2        2 
  22  chr22_7921571     HPrz    A    G        1      2        2 
  22  chr22_7921571     ZBoe    A    G        0      0        2 
  22  chr22_7921571     ZGre    A    G        0      0        2 
  22  chr22_7921571     ZHar    A    G        0      0        2 
  22  chr22_7921571   Sample    A    G        1      2        2 
  22  chr22_7922162     AAsi    T    C        0      0        2 
  22  chr22_7922162     AKia    T    C        1      2        2 
  22  chr22_7922162     AOna    T    C        0      0        2 
  22  chr22_7922162     ASom    T    C        0      0        2 
  22  chr22_7922162     HCab    T    C        0      0        2 
  22  chr22_7922162     HPrz    T    C        0      0        2 
  22  chr22_7922162     ZBoe    T    C        0      0        2 
  22  chr22_7922162     ZGre    T    C        0      0        2 
  22  chr22_7922162     ZHar    T    C        0      0        2 
  22  chr22_7922162   Sample    T    C        0      0        2 
  22  chr22_7924627     AAsi    C    T        0      0        2 
  22  chr22_7924627     AKia    C    T        0      0        2 
  22  chr22_7924627     AOna    C    T        0      0        2 
  22  chr22_7924627     ASom    C    T      0.5      1        2 
  22  chr22_7924627     HCab    C    T        0      0        2 
  22  chr22_7924627     HPrz    C    T        0      0        2 
  22  chr22_7924627     ZBoe    C    T        0      0        2 
  22  chr22_7924627     ZGre    C    T        0      0        2 
  22  chr22_7924627     ZHar    C    T        0      0        2 
  22  chr22_7924627   Sample    C    T        0      0        2 
  22  chr22_7928209     AAsi    T    C        0      0        2 
  22  chr22_7928209     AKia    T    C        0      0        2 
  22  chr22_7928209     AOna    T    C      0.5      1        2 
  22  chr22_7928209     ASom    T    C      0.5      1        2 
  22  chr22_7928209     HCab    T    C        0      0        2 
  22  chr22_7928209     HPrz    T    C        0      0        2 
  22  chr22_7928209     ZBoe    T    C        0      0        2 
  22  chr22_7928209     ZGre    T    C        0      0        2 
  22  chr22_7928209     ZHar    T    C        0      0        2 
  22  chr22_7928209   Sample    T    C        0      0        2 
  22  chr22_7930529     AAsi    T    C        0      0        2 
  22  chr22_7930529     AKia    T    C        0      0        2 
  22  chr22_7930529     AOna    T    C      0.5      1        2 
  22  chr22_7930529     ASom    T    C      0.5      1        2 
  22  chr22_7930529     HCab    T    C        0      0        2 
  22  chr22_7930529     HPrz    T    C        0      0        2 
  22  chr22_7930529     ZBoe    T    C        1      2        2 
  22  chr22_7930529     ZGre    T    C        0      0        2 
  22  chr22_7930529     ZHar    T    C        0      0        2 
  22  chr22_7930529   Sample    T    C        0      0        2 
  22  chr22_7933369     AAsi    G    A        0      0        2 
  22  chr22_7933369     AKia    G    A        0      0        2 
  22  chr22_7933369     AOna    G    A        0      0        2 
  22  chr22_7933369     ASom    G    A        0      0        2 
  22  chr22_7933369     HCab    G    A      0.5      1        2 
  22  chr22_7933369     HPrz    G    A        1      2        2 
  22  chr22_7933369     ZBoe    G    A        0      0        2 
  22  chr22_7933369     ZGre    G    A        0      0        2 
  22  chr22_7933369     ZHar    G    A        0      0        2 
  22  chr22_7933369   Sample    G    A        0      0        2 
  22  chr22_7942268     AAsi    A    G        0      0        2 
  22  chr22_7942268     AKia    A    G        0      0        2 
  22  chr22_7942268     AOna    A    G        0      0        2 
  22  chr22_7942268     ASom    A    G        0      0        2 
  22  chr22_7942268     HCab    A    G        1      2        2 
  22  chr22_7942268     HPrz    A    G        1      2        2 
  22  chr22_7942268     ZBoe    A    G        0      0        2 
  22  chr22_7942268     ZGre    A    G        0      0        2 
  22  chr22_7942268     ZHar    A    G        0      0        2 
  22  chr22_7942268   Sample    A    G        1      2        2 
  22  chr22_7944983     AAsi    C    T        0      0        2 
  22  chr22_7944983     AKia    C    T        0      0        2 
  22  chr22_7944983     AOna    C    T        0      0        2 
  22  chr22_7944983     ASom    C    T        0      0        2 
  22  chr22_7944983     HCab    C    T        1      2        2 
  22  chr22_7944983     HPrz    C    T        1      2        2 
  22  chr22_7944983     ZBoe    C    T        0      0        2 
  22  chr22_7944983     ZGre    C    T        0      0        2 
  22  chr22_7944983     ZHar    C    T        0      0        2 
  22  chr22_7944983   Sample    C    T        1      2        2 
  22  chr22_7946361     AAsi    G    A        0      0        2 
  22  chr22_7946361     AKia    G    A        0      0        2 
  22  chr22_7946361     AOna    G    A        0      0        2 
  22  chr22_7946361     ASom    G    A        0      0        2 
  22  chr22_7946361     HCab    G    A        1      2        2 
  22  chr22_7946361     HPrz    G    A      0.5      1        2 
  22  chr22_7946361     ZBoe    G    A        0      0        2 
  22  chr22_7946361     ZGre    G    A        0      0        2 
  22  chr22_7946361     ZHar    G    A        0      0        2 
  22  chr22_7946361   Sample    G    A        1      2        2 
  22  chr22_7948512     AAsi    C    A        0      0        2 
  22  chr22_7948512     AKia    C    A        0      0        2 
  22  chr22_7948512     AOna    C    A        0      0        2 
  22  chr22_7948512     ASom    C    A        0      0        2 
  22  chr22_7948512     HCab    C    A        1      2        2 
  22  chr22_7948512     HPrz    C    A        1      2        2 
  22  chr22_7948512     ZBoe    C    A        0      0        2 
  22  chr22_7948512     ZGre    C    A        0      0        2 
  22  chr22_7948512     ZHar    C    A        0      0        2 
  22  chr22_7948512   Sample    C    A        1      2        2 
  22  chr22_7958843     AAsi    T    A        0      0        2 
  22  chr22_7958843     AKia    T    A        0      0        2 
  22  chr22_7958843     AOna    T    A        0      0        2 
  22  chr22_7958843     ASom    T    A        0      0        2 
  22  chr22_7958843     HCab    T    A        1      2        2 
  22  chr22_7958843     HPrz    T    A        1      2        2 
  22  chr22_7958843     ZBoe    T    A        0      0        2 
  22  chr22_7958843     ZGre    T    A        0      0        2 
  22  chr22_7958843     ZHar    T    A        0      0        2 
  22  chr22_7958843   Sample    T    A        1      2        2 
  22  chr22_7966028     AAsi    C    T        0      0        2 
  22  chr22_7966028     AKia    C    T        0      0        2 
  22  chr22_7966028     AOna    C    T        0      0        2 
  22  chr22_7966028     ASom    C    T        0      0        2 
  22  chr22_7966028     HCab    C    T        1      2        2 
  22  chr22_7966028     HPrz    C    T        1      2        2 
  22  chr22_7966028     ZBoe    C    T        0      0        2 
  22  chr22_7966028     ZGre    C    T        0      0        2 
  22  chr22_7966028     ZHar    C    T        0      0        2 
  22  chr22_7966028   Sample    C    T        1      2        2 
  22  chr22_7978409     AAsi    A    G        0      0        2 
  22  chr22_7978409     AKia    A    G        0      0        2 
  22  chr22_7978409     AOna    A    G        0      0        2 
  22  chr22_7978409     ASom    A    G      0.5      1        2 
  22  chr22_7978409     HCab    A    G        0      0        2 
  22  chr22_7978409     HPrz    A    G        0      0        2 
  22  chr22_7978409     ZBoe    A    G        0      0        2 
  22  chr22_7978409     ZGre    A    G        0      0        2 
  22  chr22_7978409     ZHar    A    G        0      0        2 
  22  chr22_7978409   Sample    A    G        0      0        2 
  22  chr22_7980158     AAsi    G    A        0      0        2 
  22  chr22_7980158     AKia    G    A        0      0        2 
  22  chr22_7980158     AOna    G    A        0      0        2 
  22  chr22_7980158     ASom    G    A        0      0        2 
  22  chr22_7980158     HCab    G    A        0      0        2 
  22  chr22_7980158     HPrz    G    A        0      0        2 
  22  chr22_7980158     ZBoe    G    A        0      0        2 
  22  chr22_7980158     ZGre    G    A        0      0        2 
  22  chr22_7980158     ZHar    G    A        1      2        2 
  22  chr22_7980158   Sample    G    A        0      0        2 
  22  chr22_7981764     AAsi    C    T        0      0        2 
  22  chr22_7981764     AKia    C    T        0      0        2 
  22  chr22_7981764     AOna    C    T        0      0        2 
  22  chr22_7981764     ASom    C    T        0      0        2 
  22  chr22_7981764     HCab    C    T        1      2        2 
  22  chr22_7981764     HPrz    C    T        1      2        2 
  22  chr22_7981764     ZBoe    C    T        0      0        2 
  22  chr22_7981764     ZGre    C    T        0      0        2 
  22  chr22_7981764     ZHar    C    T        0      0        2 
  22  chr22_7981764   Sample    C    T        1      2        2 
  22  chr22_7984008     AAsi    A    G        0      0        2 
  22  chr22_7984008     AKia    A    G        0      0        2 
  22  chr22_7984008     AOna    A    G      0.5      1        2 
  22  chr22_7984008     ASom    A    G        0      0        2 
  22  chr22_7984008     HCab    A    G        0      0        2 
  22  chr22_7984008     HPrz    A    G        0      0        2 
  22  chr22_7984008     ZBoe    A    G        0      0        2 
  22  chr22_7984008     ZGre    A    G        0      0        2 
  22  chr22_7984008     ZHar    A    G        0      0        2 
  22  chr22_7984008   Sample    A    G        0      0        2 
  22  chr22_7984244     AAsi    T    A        0      0        2 
  22  chr22_7984244     AKia    T    A        0      0        2 
  22  chr22_7984244     AOna    T    A        0      0        2 
  22  chr22_7984244     ASom    T    A        0      0        2 
  22  chr22_7984244     HCab    T    A        0      0        2 
  22  chr22_7984244     HPrz    T    A        0      0        2 
  22  chr22_7984244     ZBoe    T    A        0      0        2 
  22  chr22_7984244     ZGre    T    A      0.5      1        2 
  22  chr22_7984244     ZHar    T    A        0      0        2 
  22  chr22_7984244   Sample    T    A        0      0        2 
  22  chr22_7985347     AAsi    T    C        0      0        2 
  22  chr22_7985347     AKia    T    C        0      0        2 
  22  chr22_7985347     AOna    T    C        0      0        2 
  22  chr22_7985347     ASom    T    C      0.5      1        2 
  22  chr22_7985347     HCab    T    C        0      0        2 
  22  chr22_7985347     HPrz    T    C        0      0        2 
  22  chr22_7985347     ZBoe    T    C        0      0        2 
  22  chr22_7985347     ZGre    T    C        0      0        2 
  22  chr22_7985347     ZHar    T    C        0      0        2 
  22  chr22_7985347   Sample    T    C        0      0        2 
  22  chr22_7989415     AAsi    A    C        1      2        2 
  22  chr22_7989415     AKia    A    C        0      0        2 
  22  chr22_7989415     AOna    A    C        0      0        2 
  22  chr22_7989415     ASom    A    C        1      2        2 
  22  chr22_7989415     HCab    A    C        0      0        2 
  22  chr22_7989415     HPrz    A    C        0      0        2 
  22  chr22_7989415     ZBoe    A    C        0      0        2 
  22  chr22_7989415     ZGre    A    C        0      0        2 
  22  chr22_7989415     ZHar    A    C        0      0        2 
  22  chr22_7989415   Sample    A    C        0      0        2 
  22  chr22_7998110     AAsi    T    C        0      0        2 
  22  chr22_7998110     AKia    T    C        0      0        2 
  22  chr22_7998110     AOna    T    C        0      0        2 
  22  chr22_7998110     ASom    T    C        0      0        2 
  22  chr22_7998110     HCab    T    C        0      0        2 
  22  chr22_7998110     HPrz    T    C        0      0        2 
  22  chr22_7998110     ZBoe    T    C      0.5      1        2 
  22  chr22_7998110     ZGre    T    C        0      0        2 
  22  chr22_7998110     ZHar    T    C        0      0        2 
  22  chr22_7998110   Sample    T    C        0      0        2 
  22  chr22_7999712     AAsi    G    A        0      0        2 
  22  chr22_7999712     AKia    G    A        0      0        2 
  22  chr22_7999712     AOna    G    A        0      0        2 
  22  chr22_7999712     ASom    G    A        0      0        2 
  22  chr22_7999712     HCab    G    A        1      2        2 
  22  chr22_7999712     HPrz    G    A        1      2        2 
  22  chr22_7999712     ZBoe    G    A        0      0        2 
  22  chr22_7999712     ZGre    G    A        0      0        2 
  22  chr22_7999712     ZHar    G    A        0      0        2 
  22  chr22_7999712   Sample    G    A        1      2        2 
  22  chr22_8000551     AAsi    T    C        1      2        2 
  22  chr22_8000551     AKia    T    C        0      0        2 
  22  chr22_8000551     AOna    T    C        0      0        2 
  22  chr22_8000551     ASom    T    C        1      2        2 
  22  chr22_8000551     HCab    T    C        0      0        2 
  22  chr22_8000551     HPrz    T    C        0      0        2 
  22  chr22_8000551     ZBoe    T    C        0      0        2 
  22  chr22_8000551     ZGre    T    C        0      0        2 
  22  chr22_8000551     ZHar    T    C        0      0        2 
  22  chr22_8000551   Sample    T    C        0      0        2 
  22  chr22_8007975     AAsi    G    C        0      0        2 
  22  chr22_8007975     AKia    G    C      0.5      1        2 
  22  chr22_8007975     AOna    G    C        0      0        2 
  22  chr22_8007975     ASom    G    C        0      0        2 
  22  chr22_8007975     HCab    G    C        0      0        2 
  22  chr22_8007975     HPrz    G    C        0      0        2 
  22  chr22_8007975     ZBoe    G    C        0      0        2 
  22  chr22_8007975     ZGre    G    C        0      0        2 
  22  chr22_8007975     ZHar    G    C        0      0        2 
  22  chr22_8007975   Sample    G    C        0      0        2 
  22  chr22_8012175     AAsi    C    G        1      2        2 
  22  chr22_8012175     AKia    C    G        1      2        2 
  22  chr22_8012175     AOna    C    G        1      2        2 
  22  chr22_8012175     ASom    C    G        1      2        2 
  22  chr22_8012175     HCab    C    G        0      0        2 
  22  chr22_8012175     HPrz    C    G        0      0        2 
  22  chr22_8012175     ZBoe    C    G      0.5      1        2 
  22  chr22_8012175     ZGre    C    G        0      0        2 
  22  chr22_8012175     ZHar    C    G        0      0        2 
  22  chr22_8012175   Sample    C    G        0      0        2 
  22  chr22_8014243     AAsi    T    C        1      2        2 
  22  chr22_8014243     AKia    T    C        0      0        2 
  22  chr22_8014243     AOna    T    C        0      0        2 
  22  chr22_8014243     ASom    T    C        1      2        2 
  22  chr22_8014243     HCab    T    C        0      0        2 
  22  chr22_8014243     HPrz    T    C        0      0        2 
  22  chr22_8014243     ZBoe    T    C        0      0        2 
  22  chr22_8014243     ZGre    T    C        0      0        2 
  22  chr22_8014243     ZHar    T    C        0      0        2 
  22  chr22_8014243   Sample    T    C        0      0        2 
  22  chr22_8014605     AAsi    A    T        1      2        2 
  22  chr22_8014605     AKia    A    T        0      0        2 
  22  chr22_8014605     AOna    A    T        0      0        2 
  22  chr22_8014605     ASom    A    T        1      2        2 
  22  chr22_8014605     HCab    A    T        0      0        2 
  22  chr22_8014605     HPrz    A    T        0      0        2 
  22  chr22_8014605     ZBoe    A    T        0      0        2 
  22  chr22_8014605     ZGre    A    T        0      0        2 
  22  chr22_8014605     ZHar    A    T        0      0        2 
  22  chr22_8014605   Sample    A    T        0      0        2 
  22  chr22_8021608     AAsi    T    C        1      2        2 
  22  chr22_8021608     AKia    T    C        0      0        2 
  22  chr22_8021608     AOna    T    C        0      0        2 
  22  chr22_8021608     ASom    T    C        1      2        2 
  22  chr22_8021608     HCab    T    C        0      0        2 
  22  chr22_8021608     HPrz    T    C        0      0        2 
  22  chr22_8021608     ZBoe    T    C        0      0        2 
  22  chr22_8021608     ZGre    T    C        0      0        2 
  22  chr22_8021608     ZHar    T    C        0      0        2 
  22  chr22_8021608   Sample    T    C        0      0        2 
  22  chr22_8025295     AAsi    A    G        0      0        2 
  22  chr22_8025295     AKia    A    G        0      0        2 
  22  chr22_8025295     AOna    A    G      0.5      1        2 
  22  chr22_8025295     ASom    A    G        0      0        2 
  22  chr22_8025295     HCab    A    G        0      0        2 
  22  chr22_8025295     HPrz    A    G        0      0        2 
  22  chr22_8025295     ZBoe    A    G        0      0        2 
  22  chr22_8025295     ZGre    A    G        0      0        2 
  22  chr22_8025295     ZHar    A    G        0      0        2 
  22  chr22_8025295   Sample    A    G        0      0        2 
  22  chr22_8026085     AAsi    G    T        0      0        2 
  22  chr22_8026085     AKia    G    T        0      0        2 
  22  chr22_8026085     AOna    G    T      0.5      1        2 
  22  chr22_8026085     ASom    G    T        0      0        2 
  22  chr22_8026085     HCab    G    T        0      0        2 
  22  chr22_8026085     HPrz    G    T        0      0        2 
  22  chr22_8026085     ZBoe    G    T        0      0        2 
  22  chr22_8026085     ZGre    G    T        0      0        2 
  22  chr22_8026085     ZHar    G    T        0      0        2 
  22  chr22_8026085   Sample    G    T        0      0        2 
  22  chr22_8026697     AAsi    C    G        0      0        2 
  22  chr22_8026697     AKia    C    G        1      2        2 
  22  chr22_8026697     AOna    C    G        0      0        2 
  22  chr22_8026697     ASom    C    G        0      0        2 
  22  chr22_8026697     HCab    C    G        0      0        2 
  22  chr22_8026697     HPrz    C    G        0      0        2 
  22  chr22_8026697     ZBoe    C    G        0      0        2 
  22  chr22_8026697     ZGre    C    G        0      0        2 
  22  chr22_8026697     ZHar    C    G        0      0        2 
  22  chr22_8026697   Sample    C    G        0      0        2 
  22  chr22_8029574     AAsi    C    G        0      0        2 
  22  chr22_8029574     AKia    C    G        1      2        2 
  22  chr22_8029574     AOna    C    G        0      0        2 
  22  chr22_8029574     ASom    C    G        0      0        2 
  22  chr22_8029574     HCab    C    G        0      0        2 
  22  chr22_8029574     HPrz    C    G        0      0        2 
  22  chr22_8029574     ZBoe    C    G        0      0        2 
  22  chr22_8029574     ZGre    C    G        0      0        2 
  22  chr22_8029574     ZHar    C    G        0      0        2 
  22  chr22_8029574   Sample    C    G        0      0        2 
  22  chr22_8029795     AAsi    C    T        0      0        2 
  22  chr22_8029795     AKia    C    T        0      0        2 
  22  chr22_8029795     AOna    C    T        0      0        2 
  22  chr22_8029795     ASom    C    T        0      0        2 
  22  chr22_8029795     HCab    C    T        1      2        2 
  22  chr22_8029795     HPrz    C    T        1      2        2 
  22  chr22_8029795     ZBoe    C    T        0      0        2 
  22  chr22_8029795     ZGre    C    T        0      0        2 
  22  chr22_8029795     ZHar    C    T        0      0        2 
  22  chr22_8029795   Sample    C    T        1      2        2 
  22  chr22_8036420     AAsi    T    C        0      0        2 
  22  chr22_8036420     AKia    T    C        1      2        2 
  22  chr22_8036420     AOna    T    C        0      0        2 
  22  chr22_8036420     ASom    T    C        0      0        2 
  22  chr22_8036420     HCab    T    C        0      0        2 
  22  chr22_8036420     HPrz    T    C        0      0        2 
  22  chr22_8036420     ZBoe    T    C        0      0        2 
  22  chr22_8036420     ZGre    T    C        0      0        2 
  22  chr22_8036420     ZHar    T    C        0      0        2 
  22  chr22_8036420   Sample    T    C        0      0        2 
  22  chr22_8040028     AAsi    G    A        0      0        2 
  22  chr22_8040028     AKia    G    A        0      0        2 
  22  chr22_8040028     AOna    G    A        0      0        2 
  22  chr22_8040028     ASom    G    A        0      0        2 
  22  chr22_8040028     HCab    G    A        1      2        2 
  22  chr22_8040028     HPrz    G    A        1      2        2 
  22  chr22_8040028     ZBoe    G    A        0      0        2 
  22  chr22_8040028     ZGre    G    A        0      0        2 
  22  chr22_8040028     ZHar    G    A        0      0        2 
  22  chr22_8040028   Sample    G    A        1      2        2 
  22  chr22_8041760     AAsi    C    T        0      0        2 
  22  chr22_8041760     AKia    C    T        0      0        2 
  22  chr22_8041760     AOna    C    T        0      0        2 
  22  chr22_8041760     ASom    C    T        0      0        2 
  22  chr22_8041760     HCab    C    T        1      2        2 
  22  chr22_8041760     HPrz    C    T        1      2        2 
  22  chr22_8041760     ZBoe    C    T        0      0        2 
  22  chr22_8041760     ZGre    C    T        0      0        2 
  22  chr22_8041760     ZHar    C    T        0      0        2 
  22  chr22_8041760   Sample    C    T        1      2        2 
  22  chr22_8044176     AAsi    A    G        0      0        2 
  22  chr22_8044176     AKia    A    G        0      0        2 
  22  chr22_8044176     AOna    A    G        1      2        2 
  22  chr22_8044176     ASom    A    G        0      0        2 
  22  chr22_8044176     HCab    A    G        0      0        2 
  22  chr22_8044176     HPrz    A    G        0      0        2 
  22  chr22_8044176     ZBoe    A    G        0      0        2 
  22  chr22_8044176     ZGre    A    G        0      0        2 
  22  chr22_8044176     ZHar    A    G        0      0        2 
  22  chr22_8044176   Sample    A    G        0      0        2 
  22  chr22_8049252     AAsi    G    A        0      0        2 
  22  chr22_8049252     AKia    G    A        0      0        2 
  22  chr22_8049252     AOna    G    A        0      0        2 
  22  chr22_8049252     ASom    G    A        0      0        2 
  22  chr22_8049252     HCab    G    A        0      0        2 
  22  chr22_8049252     HPrz    G    A        0      0        2 
  22  chr22_8049252     ZBoe    G    A        0      0        2 
  22  chr22_8049252     ZGre    G    A        0      0        2 
  22  chr22_8049252     ZHar    G    A        1      2        2 
  22  chr22_8049252   Sample    G    A        0      0        2 
  22  chr22_8061056     AAsi    G    T        0      0        2 
  22  chr22_8061056     AKia    G    T      0.5      1        2 
  22  chr22_8061056     AOna    G    T        0      0        2 
  22  chr22_8061056     ASom    G    T        0      0        2 
  22  chr22_8061056     HCab    G    T        0      0        2 
  22  chr22_8061056     HPrz    G    T        0      0        2 
  22  chr22_8061056     ZBoe    G    T        0      0        2 
  22  chr22_8061056     ZGre    G    T        0      0        2 
  22  chr22_8061056     ZHar    G    T        0      0        2 
  22  chr22_8061056   Sample    G    T        0      0        2 
  22  chr22_8067159     AAsi    A    G        0      0        2 
  22  chr22_8067159     AKia    A    G        0      0        2 
  22  chr22_8067159     AOna    A    G        0      0        2 
  22  chr22_8067159     ASom    A    G        0      0        2 
  22  chr22_8067159     HCab    A    G        1      2        2 
  22  chr22_8067159     HPrz    A    G        1      2        2 
  22  chr22_8067159     ZBoe    A    G        0      0        2 
  22  chr22_8067159     ZGre    A    G        0      0        2 
  22  chr22_8067159     ZHar    A    G        0      0        2 
  22  chr22_8067159   Sample    A    G        1      2        2 
  22  chr22_8070887     AAsi    T    C        0      0        2 
  22  chr22_8070887     AKia    T    C        0      0        2 
  22  chr22_8070887     AOna    T    C        0      0        2 
  22  chr22_8070887     ASom    T    C        0      0        2 
  22  chr22_8070887     HCab    T    C        1      2        2 
  22  chr22_8070887     HPrz    T    C        1      2        2 
  22  chr22_8070887     ZBoe    T    C        0      0        2 
  22  chr22_8070887     ZGre    T    C        0      0        2 
  22  chr22_8070887     ZHar    T    C        0      0        2 
  22  chr22_8070887   Sample    T    C        1      2        2 
  22  chr22_8072696     AAsi    A    G        0      0        2 
  22  chr22_8072696     AKia    A    G        0      0        2 
  22  chr22_8072696     AOna    A    G        0      0        2 
  22  chr22_8072696     ASom    A    G        0      0        2 
  22  chr22_8072696     HCab    A    G        0      0        2 
  22  chr22_8072696     HPrz    A    G        0      0        2 
  22  chr22_8072696     ZBoe    A    G      0.5      1        2 
  22  chr22_8072696     ZGre    A    G        0      0        2 
  22  chr22_8072696     ZHar    A    G        0      0        2 
  22  chr22_8072696   Sample    A    G        0      0        2 
  22  chr22_8072786     AAsi    A    T        0      0        2 
  22  chr22_8072786     AKia    A    T      0.5      1        2 
  22  chr22_8072786     AOna    A    T        1      2        2 
  22  chr22_8072786     ASom    A    T        0      0        2 
  22  chr22_8072786     HCab    A    T        0      0        2 
  22  chr22_8072786     HPrz    A    T        0      0        2 
  22  chr22_8072786     ZBoe    A    T        0      0        2 
  22  chr22_8072786     ZGre    A    T        0      0        2 
  22  chr22_8072786     ZHar    A    T        0      0        2 
  22  chr22_8072786   Sample    A    T        0      0        2 
  22  chr22_8075388     AAsi    G    T        0      0        2 
  22  chr22_8075388     AKia    G    T        0      0        2 
  22  chr22_8075388     AOna    G    T        0      0        2 
  22  chr22_8075388     ASom    G    T        0      0        2 
  22  chr22_8075388     HCab    G    T        1      2        2 
  22  chr22_8075388     HPrz    G    T        1      2        2 
  22  chr22_8075388     ZBoe    G    T        0      0        2 
  22  chr22_8075388     ZGre    G    T        0      0        2 
  22  chr22_8075388     ZHar    G    T        0      0        2 
  22  chr22_8075388   Sample    G    T        1      2        2 
  22  chr22_8075919     AAsi    T    G        0      0        2 
  22  chr22_8075919     AKia    T    G        0      0        2 
  22  chr22_8075919     AOna    T    G        0      0        2 
  22  chr22_8075919     ASom    T    G        0      0        2 
  22  chr22_8075919     HCab    T    G        0      0        2 
  22  chr22_8075919     HPrz    T    G      0.5      1        2 
  22  chr22_8075919     ZBoe    T    G        0      0        2 
  22  chr22_8075919     ZGre    T    G        0      0        2 
  22  chr22_8075919     ZHar    T    G        0      0        2 
  22  chr22_8075919   Sample    T    G        0      0        2 
  22  chr22_8088280     AAsi    A    G        0      0        2 
  22  chr22_8088280     AKia    A    G        0      0        2 
  22  chr22_8088280     AOna    A    G        0      0        2 
  22  chr22_8088280     ASom    A    G        0      0        2 
  22  chr22_8088280     HCab    A    G        1      2        2 
  22  chr22_8088280     HPrz    A    G        1      2        2 
  22  chr22_8088280     ZBoe    A    G        0      0        2 
  22  chr22_8088280     ZGre    A    G        0      0        2 
  22  chr22_8088280     ZHar    A    G        0      0        2 
  22  chr22_8088280   Sample    A    G        1      2        2 
  22  chr22_8088943     AAsi    T    C        0      0        2 
  22  chr22_8088943     AKia    T    C        0      0        2 
  22  chr22_8088943     AOna    T    C        0      0        2 
  22  chr22_8088943     ASom    T    C        0      0        2 
  22  chr22_8088943     HCab    T    C        1      2        2 
  22  chr22_8088943     HPrz    T    C        1      2        2 
  22  chr22_8088943     ZBoe    T    C        0      0        2 
  22  chr22_8088943     ZGre    T    C        0      0        2 
  22  chr22_8088943     ZHar    T    C        0      0        2 
  22  chr22_8088943   Sample    T    C        1      2        2 
  22  chr22_8100129     AAsi    C    A        0      0        2 
  22  chr22_8100129     AKia    C    A        0      0        2 
  22  chr22_8100129     AOna    C    A      0.5      1        2 
  22  chr22_8100129     ASom    C    A        0      0        2 
  22  chr22_8100129     HCab    C    A        0      0        2 
  22  chr22_8100129     HPrz    C    A        0      0        2 
  22  chr22_8100129     ZBoe    C    A        0      0        2 
  22  chr22_8100129     ZGre    C    A        0      0        2 
  22  chr22_8100129     ZHar    C    A        0      0        2 
  22  chr22_8100129   Sample    C    A        0      0        2 
  22  chr22_8106652     AAsi    C    G        0      0        2 
  22  chr22_8106652     AKia    C    G        0      0        2 
  22  chr22_8106652     AOna    C    G        1      2        2 
  22  chr22_8106652     ASom    C    G        0      0        2 
  22  chr22_8106652     HCab    C    G        0      0        2 
  22  chr22_8106652     HPrz    C    G        0      0        2 
  22  chr22_8106652     ZBoe    C    G        0      0        2 
  22  chr22_8106652     ZGre    C    G        0      0        2 
  22  chr22_8106652     ZHar    C    G        0      0        2 
  22  chr22_8106652   Sample    C    G        0      0        2 
  22  chr22_8107288     AAsi    C    G        0      0        2 
  22  chr22_8107288     AKia    C    G        0      0        2 
  22  chr22_8107288     AOna    C    G      0.5      1        2 
  22  chr22_8107288     ASom    C    G        0      0        2 
  22  chr22_8107288     HCab    C    G        0      0        2 
  22  chr22_8107288     HPrz    C    G        0      0        2 
  22  chr22_8107288     ZBoe    C    G        0      0        2 
  22  chr22_8107288     ZGre    C    G        0      0        2 
  22  chr22_8107288     ZHar    C    G        0      0        2 
  22  chr22_8107288   Sample    C    G        0      0        2 
  22  chr22_8107291     AAsi    T    G        0      0        2 
  22  chr22_8107291     AKia    T    G        0      0        2 
  22  chr22_8107291     AOna    T    G        0      0        2 
  22  chr22_8107291     ASom    T    G        0      0        2 
  22  chr22_8107291     HCab    T    G        0      0        2 
  22  chr22_8107291     HPrz    T    G        0      0        2 
  22  chr22_8107291     ZBoe    T    G        0      0        2 
  22  chr22_8107291     ZGre    T    G        1      2        2 
  22  chr22_8107291     ZHar    T    G        0      0        2 
  22  chr22_8107291   Sample    T    G        0      0        2 
  22  chr22_8109096     AAsi    G    A        0      0        2 
  22  chr22_8109096     AKia    G    A        0      0        2 
  22  chr22_8109096     AOna    G    A        0      0        2 
  22  chr22_8109096     ASom    G    A        0      0        2 
  22  chr22_8109096     HCab    G    A        0      0        2 
  22  chr22_8109096     HPrz    G    A        0      0        2 
  22  chr22_8109096     ZBoe    G    A      0.5      1        2 
  22  chr22_8109096     ZGre    G    A        0      0        2 
  22  chr22_8109096     ZHar    G    A        0      0        2 
  22  chr22_8109096   Sample    G    A        0      0        2 
  22  chr22_8122096     AAsi    A    G        0      0        2 
  22  chr22_8122096     AKia    A    G        0      0        2 
  22  chr22_8122096     AOna    A    G        0      0        2 
  22  chr22_8122096     ASom    A    G        0      0        2 
  22  chr22_8122096     HCab    A    G        0      0        2 
  22  chr22_8122096     HPrz    A    G        0      0        2 
  22  chr22_8122096     ZBoe    A    G        0      0        2 
  22  chr22_8122096     ZGre    A    G        0      0        2 
  22  chr22_8122096     ZHar    A    G      0.5      1        2 
  22  chr22_8122096   Sample    A    G        0      0        2 
  22  chr22_8124183     AAsi    A    G        0      0        2 
  22  chr22_8124183     AKia    A    G        0      0        2 
  22  chr22_8124183     AOna    A    G        0      0        2 
  22  chr22_8124183     ASom    A    G        0      0        2 
  22  chr22_8124183     HCab    A    G        0      0        2 
  22  chr22_8124183     HPrz    A    G        0      0        2 
  22  chr22_8124183     ZBoe    A    G        0      0        2 
  22  chr22_8124183     ZGre    A    G        1      2        2 
  22  chr22_8124183     ZHar    A    G        0      0        2 
  22  chr22_8124183   Sample    A    G        0      0        2 
  22  chr22_8126958     AAsi    T    C        0      0        2 
  22  chr22_8126958     AKia    T    C        0      0        2 
  22  chr22_8126958     AOna    T    C        0      0        2 
  22  chr22_8126958     ASom    T    C        0      0        2 
  22  chr22_8126958     HCab    T    C        1      2        2 
  22  chr22_8126958     HPrz    T    C        1      2        2 
  22  chr22_8126958     ZBoe    T    C        0      0        2 
  22  chr22_8126958     ZGre    T    C        0      0        2 
  22  chr22_8126958     ZHar    T    C        0      0        2 
  22  chr22_8126958   Sample    T    C        1      2        2 
  22  chr22_8126986     AAsi    T    C        0      0        2 
  22  chr22_8126986     AKia    T    C        0      0        2 
  22  chr22_8126986     AOna    T    C        0      0        2 
  22  chr22_8126986     ASom    T    C        0      0        2 
  22  chr22_8126986     HCab    T    C        0      0        2 
  22  chr22_8126986     HPrz    T    C        0      0        2 
  22  chr22_8126986     ZBoe    T    C        1      2        2 
  22  chr22_8126986     ZGre    T    C        0      0        2 
  22  chr22_8126986     ZHar    T    C        0      0        2 
  22  chr22_8126986   Sample    T    C        0      0        2 
  22  chr22_8128921     AAsi    C    A        0      0        2 
  22  chr22_8128921     AKia    C    A        0      0        2 
  22  chr22_8128921     AOna    C    A        0      0        2 
  22  chr22_8128921     ASom    C    A        0      0        2 
  22  chr22_8128921     HCab    C    A        1      2        2 
  22  chr22_8128921     HPrz    C    A        1      2        2 
  22  chr22_8128921     ZBoe    C    A        0      0        2 
  22  chr22_8128921     ZGre    C    A        0      0        2 
  22  chr22_8128921     ZHar    C    A        0      0        2 
  22  chr22_8128921   Sample    C    A        1      2        2 
  22  chr22_8133159     AAsi    G    A        0      0        2 
  22  chr22_8133159     AKia    G    A        0      0        2 
  22  chr22_8133159     AOna    G    A        0      0        2 
  22  chr22_8133159     ASom    G    A        0      0        2 
  22  chr22_8133159     HCab    G    A        1      2        2 
  22  chr22_8133159     HPrz    G    A        1      2        2 
  22  chr22_8133159     ZBoe    G    A        0      0        2 
  22  chr22_8133159     ZGre    G    A        0      0        2 
  22  chr22_8133159     ZHar    G    A        0      0        2 
  22  chr22_8133159   Sample    G    A        1      2        2 
  22  chr22_8133434     AAsi    A    G        0      0        2 
  22  chr22_8133434     AKia    A    G        0      0        2 
  22  chr22_8133434     AOna    A    G        0      0        2 
  22  chr22_8133434     ASom    A    G        0      0        2 
  22  chr22_8133434     HCab    A    G        0      0        2 
  22  chr22_8133434     HPrz    A    G        0      0        2 
  22  chr22_8133434     ZBoe    A    G        0      0        2 
  22  chr22_8133434     ZGre    A    G        0      0        2 
  22  chr22_8133434     ZHar    A    G      0.5      1        2 
  22  chr22_8133434   Sample    A    G        0      0        2 
  22  chr22_8160320     AAsi    A    C        0      0        2 
  22  chr22_8160320     AKia    A    C        0      0        2 
  22  chr22_8160320     AOna    A    C        0      0        2 
  22  chr22_8160320     ASom    A    C        0      0        2 
  22  chr22_8160320     HCab    A    C        0      0        2 
  22  chr22_8160320     HPrz    A    C        0      0        2 
  22  chr22_8160320     ZBoe    A    C        1      2        2 
  22  chr22_8160320     ZGre    A    C        0      0        2 
  22  chr22_8160320     ZHar    A    C        0      0        2 
  22  chr22_8160320   Sample    A    C        0      0        2 
  22  chr22_8162392     AAsi    G    A        0      0        2 
  22  chr22_8162392     AKia    G    A        0      0        2 
  22  chr22_8162392     AOna    G    A        0      0        2 
  22  chr22_8162392     ASom    G    A        0      0        2 
  22  chr22_8162392     HCab    G    A        0      0        2 
  22  chr22_8162392     HPrz    G    A        0      0        2 
  22  chr22_8162392     ZBoe    G    A      0.5      1        2 
  22  chr22_8162392     ZGre    G    A        0      0        2 
  22  chr22_8162392     ZHar    G    A        0      0        2 
  22  chr22_8162392   Sample    G    A        0      0        2 
  22  chr22_8163027     AAsi    C    G        0      0        2 
  22  chr22_8163027     AKia    C    G        0      0        2 
  22  chr22_8163027     AOna    C    G      0.5      1        2 
  22  chr22_8163027     ASom    C    G        0      0        2 
  22  chr22_8163027     HCab    C    G        0      0        2 
  22  chr22_8163027     HPrz    C    G        0      0        2 
  22  chr22_8163027     ZBoe    C    G        0      0        2 
  22  chr22_8163027     ZGre    C    G        0      0        2 
  22  chr22_8163027     ZHar    C    G        0      0        2 
  22  chr22_8163027   Sample    C    G        0      0        2 
  22  chr22_8165093     AAsi    C    G        0      0        2 
  22  chr22_8165093     AKia    C    G        0      0        2 
  22  chr22_8165093     AOna    C    G        0      0        2 
  22  chr22_8165093     ASom    C    G      0.5      1        2 
  22  chr22_8165093     HCab    C    G        0      0        2 
  22  chr22_8165093     HPrz    C    G        0      0        2 
  22  chr22_8165093     ZBoe    C    G        0      0        2 
  22  chr22_8165093     ZGre    C    G        0      0        2 
  22  chr22_8165093     ZHar    C    G        0      0        2 
  22  chr22_8165093   Sample    C    G        0      0        2 
  22  chr22_8166327     AAsi    A    G        0      0        2 
  22  chr22_8166327     AKia    A    G        0      0        2 
  22  chr22_8166327     AOna    A    G        0      0        2 
  22  chr22_8166327     ASom    A    G        0      0        2 
  22  chr22_8166327     HCab    A    G        0      0        2 
  22  chr22_8166327     HPrz    A    G        0      0        2 
  22  chr22_8166327     ZBoe    A    G        0      0        2 
  22  chr22_8166327     ZGre    A    G        0      0        2 
  22  chr22_8166327     ZHar    A    G        1      2        2 
  22  chr22_8166327   Sample    A    G        0      0        2 
  22  chr22_8167469     AAsi    A    G        0      0        2 
  22  chr22_8167469     AKia    A    G        1      2        2 
  22  chr22_8167469     AOna    A    G        0      0        2 
  22  chr22_8167469     ASom    A    G        0      0        2 
  22  chr22_8167469     HCab    A    G        0      0        2 
  22  chr22_8167469     HPrz    A    G        0      0        2 
  22  chr22_8167469     ZBoe    A    G        0      0        2 
  22  chr22_8167469     ZGre    A    G        0      0        2 
  22  chr22_8167469     ZHar    A    G        0      0        2 
  22  chr22_8167469   Sample    A    G        0      0        2 
  22  chr22_8171474     AAsi    T    C        0      0        2 
  22  chr22_8171474     AKia    T    C        0      0        2 
  22  chr22_8171474     AOna    T    C        0      0        2 
  22  chr22_8171474     ASom    T    C        0      0        2 
  22  chr22_8171474     HCab    T    C        0      0        2 
  22  chr22_8171474     HPrz    T    C        0      0        2 
  22  chr22_8171474     ZBoe    T    C        1      2        2 
  22  chr22_8171474     ZGre    T    C        0      0        2 
  22  chr22_8171474     ZHar    T    C        0      0        2 
  22  chr22_8171474   Sample    T    C        0      0        2 
  22  chr22_8175458     AAsi    A    T        0      0        2 
  22  chr22_8175458     AKia    A    T        0      0        2 
  22  chr22_8175458     AOna    A    T        0      0        2 
  22  chr22_8175458     ASom    A    T        0      0        2 
  22  chr22_8175458     HCab    A    T        0      0        2 
  22  chr22_8175458     HPrz    A    T        0      0        2 
  22  chr22_8175458     ZBoe    A    T        0      0        2 
  22  chr22_8175458     ZGre    A    T      0.5      1        2 
  22  chr22_8175458     ZHar    A    T        0      0        2 
  22  chr22_8175458   Sample    A    T        0      0        2 
  22  chr22_8177298     AAsi    G    C        0      0        2 
  22  chr22_8177298     AKia    G    C      0.5      1        2 
  22  chr22_8177298     AOna    G    C        0      0        2 
  22  chr22_8177298     ASom    G    C        0      0        2 
  22  chr22_8177298     HCab    G    C        0      0        2 
  22  chr22_8177298     HPrz    G    C        0      0        2 
  22  chr22_8177298     ZBoe    G    C        0      0        2 
  22  chr22_8177298     ZGre    G    C        0      0        2 
  22  chr22_8177298     ZHar    G    C        0      0        2 
  22  chr22_8177298   Sample    G    C        0      0        2 
  22  chr22_8181350     AAsi    G    A        0      0        2 
  22  chr22_8181350     AKia    G    A        1      2        2 
  22  chr22_8181350     AOna    G    A        1      2        2 
  22  chr22_8181350     ASom    G    A        0      0        2 
  22  chr22_8181350     HCab    G    A        0      0        2 
  22  chr22_8181350     HPrz    G    A        0      0        2 
  22  chr22_8181350     ZBoe    G    A        0      0        2 
  22  chr22_8181350     ZGre    G    A        0      0        2 
  22  chr22_8181350     ZHar    G    A        0      0        2 
  22  chr22_8181350   Sample    G    A        0      0        2 
  22  chr22_8184672     AAsi    T    C        0      0        2 
  22  chr22_8184672     AKia    T    C        0      0        2 
  22  chr22_8184672     AOna    T    C        0      0        2 
  22  chr22_8184672     ASom    T    C        0      0        2 
  22  chr22_8184672     HCab    T    C        0      0        2 
  22  chr22_8184672     HPrz    T    C        0      0        2 
  22  chr22_8184672     ZBoe    T    C      0.5      1        2 
  22  chr22_8184672     ZGre    T    C        0      0        2 
  22  chr22_8184672     ZHar    T    C        0      0        2 
  22  chr22_8184672   Sample    T    C        0      0        2 
  22  chr22_8185991     AAsi    T    C        0      0        2 
  22  chr22_8185991     AKia    T    C        0      0        2 
  22  chr22_8185991     AOna    T    C        0      0        2 
  22  chr22_8185991     ASom    T    C        0      0        2 
  22  chr22_8185991     HCab    T    C        0      0        2 
  22  chr22_8185991     HPrz    T    C      0.5      1        2 
  22  chr22_8185991     ZBoe    T    C        0      0        2 
  22  chr22_8185991     ZGre    T    C        0      0        2 
  22  chr22_8185991     ZHar    T    C        0      0        2 
  22  chr22_8185991   Sample    T    C        0      0        2 
  22  chr22_8189644     AAsi    A    G        0      0        2 
  22  chr22_8189644     AKia    A    G        0      0        2 
  22  chr22_8189644     AOna    A    G        0      0        2 
  22  chr22_8189644     ASom    A    G        0      0        2 
  22  chr22_8189644     HCab    A    G        0      0        2 
  22  chr22_8189644     HPrz    A    G        0      0        2 
  22  chr22_8189644     ZBoe    A    G        0      0        2 
  22  chr22_8189644     ZGre    A    G        0      0        2 
  22  chr22_8189644     ZHar    A    G        1      2        2 
  22  chr22_8189644   Sample    A    G        0      0        2 
  22  chr22_8192967     AAsi    C    T        0      0        2 
  22  chr22_8192967     AKia    C    T        0      0        2 
  22  chr22_8192967     AOna    C    T        0      0        2 
  22  chr22_8192967     ASom    C    T        0      0        2 
  22  chr22_8192967     HCab    C    T        0      0        2 
  22  chr22_8192967     HPrz    C    T        0      0        2 
  22  chr22_8192967     ZBoe    C    T        0      0        2 
  22  chr22_8192967     ZGre    C    T        1      2        2 
  22  chr22_8192967     ZHar    C    T        0      0        2 
  22  chr22_8192967   Sample    C    T        0      0        2 
  22  chr22_8196232     AAsi    G    T        0      0        2 
  22  chr22_8196232     AKia    G    T        0      0        2 
  22  chr22_8196232     AOna    G    T        0      0        2 
  22  chr22_8196232     ASom    G    T        0      0        2 
  22  chr22_8196232     HCab    G    T        0      0        2 
  22  chr22_8196232     HPrz    G    T      0.5      1        2 
  22  chr22_8196232     ZBoe    G    T        0      0        2 
  22  chr22_8196232     ZGre    G    T        0      0        2 
  22  chr22_8196232     ZHar    G    T        0      0        2 
  22  chr22_8196232   Sample    G    T        0      0        2 
  22  chr22_8196599     AAsi    C    T        0      0        2 
  22  chr22_8196599     AKia    C    T        0      0        2 
  22  chr22_8196599     AOna    C    T        0      0        2 
  22  chr22_8196599     ASom    C    T        0      0        2 
  22  chr22_8196599     HCab    C    T      0.5      1        2 
  22  chr22_8196599     HPrz    C    T        0      0        2 
  22  chr22_8196599     ZBoe    C    T        0      0        2 
  22  chr22_8196599     ZGre    C    T        0      0        2 
  22  chr22_8196599     ZHar    C    T        0      0        2 
  22  chr22_8196599   Sample    C    T        0      0        2 
  22  chr22_8200057     AAsi    G    C        0      0        2 
  22  chr22_8200057     AKia    G    C        0      0        2 
  22  chr22_8200057     AOna    G    C        0      0        2 
  22  chr22_8200057     ASom    G    C        0      0        2 
  22  chr22_8200057     HCab    G    C        1      2        2 
  22  chr22_8200057     HPrz    G    C        1      2        2 
  22  chr22_8200057     ZBoe    G    C        0      0        2 
  22  chr22_8200057     ZGre    G    C        0      0        2 
  22  chr22_8200057     ZHar    G    C        0      0        2 
  22  chr22_8200057   Sample    G    C        1      2        2 
  22  chr22_8203910     AAsi    T    C        0      0        2 
  22  chr22_8203910     AKia    T    C      0.5      1        2 
  22  chr22_8203910     AOna    T    C        0      0        2 
  22  chr22_8203910     ASom    T    C      0.5      1        2 
  22  chr22_8203910     HCab    T    C        0      0        2 
  22  chr22_8203910     HPrz    T    C        0      0        2 
  22  chr22_8203910     ZBoe    T    C        0      0        2 
  22  chr22_8203910     ZGre    T    C        0      0        2 
  22  chr22_8203910     ZHar    T    C        0      0        2 
  22  chr22_8203910   Sample    T    C        0      0        2 
  22  chr22_8206237     AAsi    A    G        0      0        2 
  22  chr22_8206237     AKia    A    G        0      0        2 
  22  chr22_8206237     AOna    A    G      0.5      1        2 
  22  chr22_8206237     ASom    A    G        0      0        2 
  22  chr22_8206237     HCab    A    G        0      0        2 
  22  chr22_8206237     HPrz    A    G        0      0        2 
  22  chr22_8206237     ZBoe    A    G        0      0        2 
  22  chr22_8206237     ZGre    A    G        0      0        2 
  22  chr22_8206237     ZHar    A    G        0      0        2 
  22  chr22_8206237   Sample    A    G        0      0        2 
  22  chr22_8208866     AAsi    C    T        0      0        2 
  22  chr22_8208866     AKia    C    T        0      0        2 
  22  chr22_8208866     AOna    C    T        0      0        2 
  22  chr22_8208866     ASom    C    T        0      0        2 
  22  chr22_8208866     HCab    C    T        1      2        2 
  22  chr22_8208866     HPrz    C    T        1      2        2 
  22  chr22_8208866     ZBoe    C    T        0      0        2 
  22  chr22_8208866     ZGre    C    T        0      0        2 
  22  chr22_8208866     ZHar    C    T        0      0        2 
  22  chr22_8208866   Sample    C    T        1      2        2 
  22  chr22_8210570     AAsi    T    A        0      0        2 
  22  chr22_8210570     AKia    T    A        0      0        2 
  22  chr22_8210570     AOna    T    A        0      0        2 
  22  chr22_8210570     ASom    T    A        0      0        2 
  22  chr22_8210570     HCab    T    A        1      2        2 
  22  chr22_8210570     HPrz    T    A        1      2        2 
  22  chr22_8210570     ZBoe    T    A        0      0        2 
  22  chr22_8210570     ZGre    T    A        0      0        2 
  22  chr22_8210570     ZHar    T    A        0      0        2 
  22  chr22_8210570   Sample    T    A        1      2        2 
  22  chr22_8212502     AAsi    T    C        1      2        2 
  22  chr22_8212502     AKia    T    C        0      0        2 
  22  chr22_8212502     AOna    T    C        0      0        2 
  22  chr22_8212502     ASom    T    C        0      0        2 
  22  chr22_8212502     HCab    T    C        0      0        2 
  22  chr22_8212502     HPrz    T    C        0      0        2 
  22  chr22_8212502     ZBoe    T    C        0      0        2 
  22  chr22_8212502     ZGre    T    C        0      0        2 
  22  chr22_8212502     ZHar    T    C        0      0        2 
  22  chr22_8212502   Sample    T    C        0      0        2 
  22  chr22_8224547     AAsi    A    G        0      0        2 
  22  chr22_8224547     AKia    A    G        0      0        2 
  22  chr22_8224547     AOna    A    G        0      0        2 
  22  chr22_8224547     ASom    A    G        0      0        2 
  22  chr22_8224547     HCab    A    G        0      0        2 
  22  chr22_8224547     HPrz    A    G        0      0        2 
  22  chr22_8224547     ZBoe    A    G        0      0        2 
  22  chr22_8224547     ZGre    A    G      0.5      1        2 
  22  chr22_8224547     ZHar    A    G        0      0        2 
  22  chr22_8224547   Sample    A    G        0      0        2 
  22  chr22_8226201     AAsi    C    T        0      0        2 
  22  chr22_8226201     AKia    C    T        0      0        2 
  22  chr22_8226201     AOna    C    T        0      0        2 
  22  chr22_8226201     ASom    C    T        0      0        2 
  22  chr22_8226201     HCab    C    T        1      2        2 
  22  chr22_8226201     HPrz    C    T        1      2        2 
  22  chr22_8226201     ZBoe    C    T        0      0        2 
  22  chr22_8226201     ZGre    C    T        0      0        2 
  22  chr22_8226201     ZHar    C    T        0      0        2 
  22  chr22_8226201   Sample    C    T        1      2        2 
  22  chr22_8234446     AAsi    T    A        0      0        2 
  22  chr22_8234446     AKia    T    A        0      0        2 
  22  chr22_8234446     AOna    T    A        0      0        2 
  22  chr22_8234446     ASom    T    A        0      0        2 
  22  chr22_8234446     HCab    T    A        1      2        2 
  22  chr22_8234446     HPrz    T    A        1      2        2 
  22  chr22_8234446     ZBoe    T    A        0      0        2 
  22  chr22_8234446     ZGre    T    A        0      0        2 
  22  chr22_8234446     ZHar    T    A        0      0        2 
  22  chr22_8234446   Sample    T    A        1      2        2 
  22  chr22_8238143     AAsi    G    A        0      0        2 
  22  chr22_8238143     AKia    G    A        0      0        2 
  22  chr22_8238143     AOna    G    A        0      0        2 
  22  chr22_8238143     ASom    G    A        0      0        2 
  22  chr22_8238143     HCab    G    A      0.5      1        2 
  22  chr22_8238143     HPrz    G    A      0.5      1        2 
  22  chr22_8238143     ZBoe    G    A        0      0        2 
  22  chr22_8238143     ZGre    G    A        0      0        2 
  22  chr22_8238143     ZHar    G    A        0      0        2 
  22  chr22_8238143   Sample    G    A        0      0        2 
  22  chr22_8240613     AAsi    T    C        0      0        2 
  22  chr22_8240613     AKia    T    C        0      0        2 
  22  chr22_8240613     AOna    T    C        0      0        2 
  22  chr22_8240613     ASom    T    C        0      0        2 
  22  chr22_8240613     HCab    T    C        1      2        2 
  22  chr22_8240613     HPrz    T    C        1      2        2 
  22  chr22_8240613     ZBoe    T    C        0      0        2 
  22  chr22_8240613     ZGre    T    C        0      0        2 
  22  chr22_8240613     ZHar    T    C        0      0        2 
  22  chr22_8240613   Sample    T    C        1      2        2 
  22  chr22_8240764     AAsi    A    G      0.5      1        2 
  22  chr22_8240764     AKia    A    G        0      0        2 
  22  chr22_8240764     AOna    A    G        0      0        2 
  22  chr22_8240764     ASom    A    G        0      0        2 
  22  chr22_8240764     HCab    A    G        0      0        2 
  22  chr22_8240764     HPrz    A    G        0      0        2 
  22  chr22_8240764     ZBoe    A    G        0      0        2 
  22  chr22_8240764     ZGre    A    G        0      0        2 
  22  chr22_8240764     ZHar    A    G        0      0        2 
  22  chr22_8240764   Sample    A    G        0      0        2 
  22  chr22_8245910     AAsi    G    A        0      0        2 
  22  chr22_8245910     AKia    G    A        0      0        2 
  22  chr22_8245910     AOna    G    A        0      0        2 
  22  chr22_8245910     ASom    G    A        0      0        2 
  22  chr22_8245910     HCab    G    A      0.5      1        2 
  22  chr22_8245910     HPrz    G    A        0      0        2 
  22  chr22_8245910     ZBoe    G    A        0      0        2 
  22  chr22_8245910     ZGre    G    A        0      0        2 
  22  chr22_8245910     ZHar    G    A        0      0        2 
  22  chr22_8245910   Sample    G    A        0      0        2 
  22  chr22_8251493     AAsi    G    T        0      0        2 
  22  chr22_8251493     AKia    G    T        0      0        2 
  22  chr22_8251493     AOna    G    T        0      0        2 
  22  chr22_8251493     ASom    G    T        0      0        2 
  22  chr22_8251493     HCab    G    T        1      2        2 
  22  chr22_8251493     HPrz    G    T        1      2        2 
  22  chr22_8251493     ZBoe    G    T        0      0        2 
  22  chr22_8251493     ZGre    G    T        0      0        2 
  22  chr22_8251493     ZHar    G    T        0      0        2 
  22  chr22_8251493   Sample    G    T        1      2        2 
  22  chr22_8251764     AAsi    G    A        0      0        2 
  22  chr22_8251764     AKia    G    A        1      2        2 
  22  chr22_8251764     AOna    G    A        1      2        2 
  22  chr22_8251764     ASom    G    A        0      0        2 
  22  chr22_8251764     HCab    G    A        0      0        2 
  22  chr22_8251764     HPrz    G    A        0      0        2 
  22  chr22_8251764     ZBoe    G    A        0      0        2 
  22  chr22_8251764     ZGre    G    A        0      0        2 
  22  chr22_8251764     ZHar    G    A        0      0        2 
  22  chr22_8251764   Sample    G    A        0      0        2 
  22  chr22_8266707     AAsi    C    T        0      0        2 
  22  chr22_8266707     AKia    C    T        0      0        2 
  22  chr22_8266707     AOna    C    T        0      0        2 
  22  chr22_8266707     ASom    C    T        0      0        2 
  22  chr22_8266707     HCab    C    T        1      2        2 
  22  chr22_8266707     HPrz    C    T        1      2        2 
  22  chr22_8266707     ZBoe    C    T        0      0        2 
  22  chr22_8266707     ZGre    C    T        0      0        2 
  22  chr22_8266707     ZHar    C    T        0      0        2 
  22  chr22_8266707   Sample    C    T        1      2        2 
  22  chr22_8274668     AAsi    T    G        0      0        2 
  22  chr22_8274668     AKia    T    G        0      0        2 
  22  chr22_8274668     AOna    T    G        0      0        2 
  22  chr22_8274668     ASom    T    G        0      0        2 
  22  chr22_8274668     HCab    T    G        1      2        2 
  22  chr22_8274668     HPrz    T    G        1      2        2 
  22  chr22_8274668     ZBoe    T    G        0      0        2 
  22  chr22_8274668     ZGre    T    G        0      0        2 
  22  chr22_8274668     ZHar    T    G        0      0        2 
  22  chr22_8274668   Sample    T    G        1      2        2 
  22  chr22_8277077     AAsi    A    G        0      0        2 
  22  chr22_8277077     AKia    A    G        0      0        2 
  22  chr22_8277077     AOna    A    G        0      0        2 
  22  chr22_8277077     ASom    A    G        0      0        2 
  22  chr22_8277077     HCab    A    G        1      2        2 
  22  chr22_8277077     HPrz    A    G        1      2        2 
  22  chr22_8277077     ZBoe    A    G        0      0        2 
  22  chr22_8277077     ZGre    A    G        0      0        2 
  22  chr22_8277077     ZHar    A    G        0      0        2 
  22  chr22_8277077   Sample    A    G        1      2        2 
  22  chr22_8278674     AAsi    T    C        0      0        2 
  22  chr22_8278674     AKia    T    C        0      0        2 
  22  chr22_8278674     AOna    T    C      0.5      1        2 
  22  chr22_8278674     ASom    T    C        0      0        2 
  22  chr22_8278674     HCab    T    C        0      0        2 
  22  chr22_8278674     HPrz    T    C        0      0        2 
  22  chr22_8278674     ZBoe    T    C        0      0        2 
  22  chr22_8278674     ZGre    T    C        0      0        2 
  22  chr22_8278674     ZHar    T    C        0      0        2 
  22  chr22_8278674   Sample    T    C        0      0        2 
  22  chr22_8280681     AAsi    C    T        0      0        2 
  22  chr22_8280681     AKia    C    T        0      0        2 
  22  chr22_8280681     AOna    C    T        0      0        2 
  22  chr22_8280681     ASom    C    T        0      0        2 
  22  chr22_8280681     HCab    C    T        1      2        2 
  22  chr22_8280681     HPrz    C    T        1      2        2 
  22  chr22_8280681     ZBoe    C    T        0      0        2 
  22  chr22_8280681     ZGre    C    T        0      0        2 
  22  chr22_8280681     ZHar    C    T        0      0        2 
  22  chr22_8280681   Sample    C    T        1      2        2 
  22  chr22_8287472     AAsi    G    A        0      0        2 
  22  chr22_8287472     AKia    G    A        0      0        2 
  22  chr22_8287472     AOna    G    A        0      0        2 
  22  chr22_8287472     ASom    G    A        0      0        2 
  22  chr22_8287472     HCab    G    A        1      2        2 
  22  chr22_8287472     HPrz    G    A        1      2        2 
  22  chr22_8287472     ZBoe    G    A        0      0        2 
  22  chr22_8287472     ZGre    G    A        0      0        2 
  22  chr22_8287472     ZHar    G    A        0      0        2 
  22  chr22_8287472   Sample    G    A        1      2        2 
  22  chr22_8287606     AAsi    A    G        0      0        2 
  22  chr22_8287606     AKia    A    G        0      0        2 
  22  chr22_8287606     AOna    A    G      0.5      1        2 
  22  chr22_8287606     ASom    A    G        0      0        2 
  22  chr22_8287606     HCab    A    G        0      0        2 
  22  chr22_8287606     HPrz    A    G        0      0        2 
  22  chr22_8287606     ZBoe    A    G        0      0        2 
  22  chr22_8287606     ZGre    A    G        0      0        2 
  22  chr22_8287606     ZHar    A    G        0      0        2 
  22  chr22_8287606   Sample    A    G        0      0        2 
  22  chr22_8289251     AAsi    G    A        0      0        2 
  22  chr22_8289251     AKia    G    A        0      0        2 
  22  chr22_8289251     AOna    G    A        0      0        2 
  22  chr22_8289251     ASom    G    A        0      0        2 
  22  chr22_8289251     HCab    G    A        1      2        2 
  22  chr22_8289251     HPrz    G    A        1      2        2 
  22  chr22_8289251     ZBoe    G    A        0      0        2 
  22  chr22_8289251     ZGre    G    A        0      0        2 
  22  chr22_8289251     ZHar    G    A        0      0        2 
  22  chr22_8289251   Sample    G    A        1      2        2 
  22  chr22_8291804     AAsi    A    G        0      0        2 
  22  chr22_8291804     AKia    A    G        0      0        2 
  22  chr22_8291804     AOna    A    G      0.5      1        2 
  22  chr22_8291804     ASom    A    G        0      0        2 
  22  chr22_8291804     HCab    A    G        0      0        2 
  22  chr22_8291804     HPrz    A    G        0      0        2 
  22  chr22_8291804     ZBoe    A    G        0      0        2 
  22  chr22_8291804     ZGre    A    G        0      0        2 
  22  chr22_8291804     ZHar    A    G        0      0        2 
  22  chr22_8291804   Sample    A    G        0      0        2 
  22  chr22_8296194     AAsi    G    A        0      0        2 
  22  chr22_8296194     AKia    G    A        0      0        2 
  22  chr22_8296194     AOna    G    A        0      0        2 
  22  chr22_8296194     ASom    G    A        0      0        2 
  22  chr22_8296194     HCab    G    A        0      0        2 
  22  chr22_8296194     HPrz    G    A        0      0        2 
  22  chr22_8296194     ZBoe    G    A        0      0        2 
  22  chr22_8296194     ZGre    G    A        0      0        2 
  22  chr22_8296194     ZHar    G    A      0.5      1        2 
  22  chr22_8296194   Sample    G    A        0      0        2 
  22  chr22_8302262     AAsi    G    A        0      0        2 
  22  chr22_8302262     AKia    G    A        0      0        2 
  22  chr22_8302262     AOna    G    A        0      0        2 
  22  chr22_8302262     ASom    G    A        0      0        2 
  22  chr22_8302262     HCab    G    A        1      2        2 
  22  chr22_8302262     HPrz    G    A        1      2        2 
  22  chr22_8302262     ZBoe    G    A        0      0        2 
  22  chr22_8302262     ZGre    G    A        0      0        2 
  22  chr22_8302262     ZHar    G    A        0      0        2 
  22  chr22_8302262   Sample    G    A        1      2        2 
  22  chr22_8302773     AAsi    G    A        0      0        2 
  22  chr22_8302773     AKia    G    A        0      0        2 
  22  chr22_8302773     AOna    G    A        0      0        2 
  22  chr22_8302773     ASom    G    A        0      0        2 
  22  chr22_8302773     HCab    G    A        1      2        2 
  22  chr22_8302773     HPrz    G    A        1      2        2 
  22  chr22_8302773     ZBoe    G    A        0      0        2 
  22  chr22_8302773     ZGre    G    A        0      0        2 
  22  chr22_8302773     ZHar    G    A        0      0        2 
  22  chr22_8302773   Sample    G    A        1      2        2 
  22  chr22_8303446     AAsi    A    G        0      0        2 
  22  chr22_8303446     AKia    A    G        0      0        2 
  22  chr22_8303446     AOna    A    G      0.5      1        2 
  22  chr22_8303446     ASom    A    G        0      0        2 
  22  chr22_8303446     HCab    A    G        0      0        2 
  22  chr22_8303446     HPrz    A    G        0      0        2 
  22  chr22_8303446     ZBoe    A    G        1      2        2 
  22  chr22_8303446     ZGre    A    G        0      0        2 
  22  chr22_8303446     ZHar    A    G        1      2        2 
  22  chr22_8303446   Sample    A    G        0      0        2 
  22  chr22_8305703     AAsi    A    C        0      0        2 
  22  chr22_8305703     AKia    A    C        0      0        2 
  22  chr22_8305703     AOna    A    C        0      0        2 
  22  chr22_8305703     ASom    A    C        0      0        2 
  22  chr22_8305703     HCab    A    C        1      2        2 
  22  chr22_8305703     HPrz    A    C        1      2        2 
  22  chr22_8305703     ZBoe    A    C        0      0        2 
  22  chr22_8305703     ZGre    A    C        0      0        2 
  22  chr22_8305703     ZHar    A    C        0      0        2 
  22  chr22_8305703   Sample    A    C        1      2        2 
  22  chr22_8312709     AAsi    A    G        0      0        2 
  22  chr22_8312709     AKia    A    G        0      0        2 
  22  chr22_8312709     AOna    A    G        0      0        2 
  22  chr22_8312709     ASom    A    G        0      0        2 
  22  chr22_8312709     HCab    A    G        0      0        2 
  22  chr22_8312709     HPrz    A    G        0      0        2 
  22  chr22_8312709     ZBoe    A    G        0      0        2 
  22  chr22_8312709     ZGre    A    G        1      2        2 
  22  chr22_8312709     ZHar    A    G        0      0        2 
  22  chr22_8312709   Sample    A    G        0      0        2 
  22  chr22_8316582     AAsi    C    A        0      0        2 
  22  chr22_8316582     AKia    C    A        0      0        2 
  22  chr22_8316582     AOna    C    A        0      0        2 
  22  chr22_8316582     ASom    C    A        0      0        2 
  22  chr22_8316582     HCab    C    A        1      2        2 
  22  chr22_8316582     HPrz    C    A        1      2        2 
  22  chr22_8316582     ZBoe    C    A        0      0        2 
  22  chr22_8316582     ZGre    C    A        0      0        2 
  22  chr22_8316582     ZHar    C    A        0      0        2 
  22  chr22_8316582   Sample    C    A        1      2        2 
  22  chr22_8318202     AAsi    T    C        0      0        2 
  22  chr22_8318202     AKia    T    C        0      0        2 
  22  chr22_8318202     AOna    T    C        0      0        2 
  22  chr22_8318202     ASom    T    C        0      0        2 
  22  chr22_8318202     HCab    T    C        1      2        2 
  22  chr22_8318202     HPrz    T    C        1      2        2 
  22  chr22_8318202     ZBoe    T    C        0      0        2 
  22  chr22_8318202     ZGre    T    C        0      0        2 
  22  chr22_8318202     ZHar    T    C        0      0        2 
  22  chr22_8318202   Sample    T    C        1      2        2 
  22  chr22_8329444     AAsi    C    A        0      0        2 
  22  chr22_8329444     AKia    C    A        0      0        2 
  22  chr22_8329444     AOna    C    A        0      0        2 
  22  chr22_8329444     ASom    C    A        0      0        2 
  22  chr22_8329444     HCab    C    A        0      0        2 
  22  chr22_8329444     HPrz    C    A      0.5      1        2 
  22  chr22_8329444     ZBoe    C    A        0      0        2 
  22  chr22_8329444     ZGre    C    A        0      0        2 
  22  chr22_8329444     ZHar    C    A        0      0        2 
  22  chr22_8329444   Sample    C    A        0      0        2 
  22  chr22_8331645     AAsi    G    T        0      0        2 
  22  chr22_8331645     AKia    G    T        0      0        2 
  22  chr22_8331645     AOna    G    T        0      0        2 
  22  chr22_8331645     ASom    G    T        0      0        2 
  22  chr22_8331645     HCab    G    T        0      0        2 
  22  chr22_8331645     HPrz    G    T      0.5      1        2 
  22  chr22_8331645     ZBoe    G    T        0      0        2 
  22  chr22_8331645     ZGre    G    T        0      0        2 
  22  chr22_8331645     ZHar    G    T        0      0        2 
  22  chr22_8331645   Sample    G    T        0      0        2 
  22  chr22_8331703     AAsi    C    T        0      0        2 
  22  chr22_8331703     AKia    C    T        0      0        2 
  22  chr22_8331703     AOna    C    T        0      0        2 
  22  chr22_8331703     ASom    C    T        0      0        2 
  22  chr22_8331703     HCab    C    T        0      0        2 
  22  chr22_8331703     HPrz    C    T        0      0        2 
  22  chr22_8331703     ZBoe    C    T        0      0        2 
  22  chr22_8331703     ZGre    C    T        0      0        2 
  22  chr22_8331703     ZHar    C    T        1      2        2 
  22  chr22_8331703   Sample    C    T        0      0        2 
  22  chr22_8335228     AAsi    G    A        0      0        2 
  22  chr22_8335228     AKia    G    A        0      0        2 
  22  chr22_8335228     AOna    G    A        0      0        2 
  22  chr22_8335228     ASom    G    A        0      0        2 
  22  chr22_8335228     HCab    G    A        1      2        2 
  22  chr22_8335228     HPrz    G    A        1      2        2 
  22  chr22_8335228     ZBoe    G    A        0      0        2 
  22  chr22_8335228     ZGre    G    A        0      0        2 
  22  chr22_8335228     ZHar    G    A        0      0        2 
  22  chr22_8335228   Sample    G    A        1      2        2 
  22  chr22_8348075     AAsi    A    G        0      0        2 
  22  chr22_8348075     AKia    A    G        0      0        2 
  22  chr22_8348075     AOna    A    G        0      0        2 
  22  chr22_8348075     ASom    A    G        0      0        2 
  22  chr22_8348075     HCab    A    G        0      0        2 
  22  chr22_8348075     HPrz    A    G        0      0        2 
  22  chr22_8348075     ZBoe    A    G      0.5      1        2 
  22  chr22_8348075     ZGre    A    G        0      0        2 
  22  chr22_8348075     ZHar    A    G        1      2        2 
  22  chr22_8348075   Sample    A    G        0      0        2 
  22  chr22_8348388     AAsi    A    G        0      0        2 
  22  chr22_8348388     AKia    A    G        1      2        2 
  22  chr22_8348388     AOna    A    G        0      0        2 
  22  chr22_8348388     ASom    A    G        0      0        2 
  22  chr22_8348388     HCab    A    G        0      0        2 
  22  chr22_8348388     HPrz    A    G        0      0        2 
  22  chr22_8348388     ZBoe    A    G        0      0        2 
  22  chr22_8348388     ZGre    A    G        0      0        2 
  22  chr22_8348388     ZHar    A    G        0      0        2 
  22  chr22_8348388   Sample    A    G        0      0        2 
  22  chr22_8349935     AAsi    A    G        0      0        2 
  22  chr22_8349935     AKia    A    G        0      0        2 
  22  chr22_8349935     AOna    A    G        0      0        2 
  22  chr22_8349935     ASom    A    G        0      0        2 
  22  chr22_8349935     HCab    A    G        0      0        2 
  22  chr22_8349935     HPrz    A    G        0      0        2 
  22  chr22_8349935     ZBoe    A    G        0      0        2 
  22  chr22_8349935     ZGre    A    G        1      2        2 
  22  chr22_8349935     ZHar    A    G        0      0        2 
  22  chr22_8349935   Sample    A    G        0      0        2 
  22  chr22_8355791     AAsi    T    C        0      0        2 
  22  chr22_8355791     AKia    T    C        1      2        2 
  22  chr22_8355791     AOna    T    C        0      0        2 
  22  chr22_8355791     ASom    T    C        0      0        2 
  22  chr22_8355791     HCab    T    C        0      0        2 
  22  chr22_8355791     HPrz    T    C        0      0        2 
  22  chr22_8355791     ZBoe    T    C        0      0        2 
  22  chr22_8355791     ZGre    T    C        0      0        2 
  22  chr22_8355791     ZHar    T    C        0      0        2 
  22  chr22_8355791   Sample    T    C        0      0        2 
  22  chr22_8358161     AAsi    A    T        0      0        2 
  22  chr22_8358161     AKia    A    T        0      0        2 
  22  chr22_8358161     AOna    A    T        0      0        2 
  22  chr22_8358161     ASom    A    T        0      0        2 
  22  chr22_8358161     HCab    A    T        1      2        2 
  22  chr22_8358161     HPrz    A    T        1      2        2 
  22  chr22_8358161     ZBoe    A    T        0      0        2 
  22  chr22_8358161     ZGre    A    T        0      0        2 
  22  chr22_8358161     ZHar    A    T        0      0        2 
  22  chr22_8358161   Sample    A    T        1      2        2 
  22  chr22_8358956     AAsi    T    G        0      0        2 
  22  chr22_8358956     AKia    T    G        0      0        2 
  22  chr22_8358956     AOna    T    G        0      0        2 
  22  chr22_8358956     ASom    T    G        0      0        2 
  22  chr22_8358956     HCab    T    G        1      2        2 
  22  chr22_8358956     HPrz    T    G        1      2        2 
  22  chr22_8358956     ZBoe    T    G        0      0        2 
  22  chr22_8358956     ZGre    T    G        0      0        2 
  22  chr22_8358956     ZHar    T    G        0      0        2 
  22  chr22_8358956   Sample    T    G        1      2        2 
  22  chr22_8367437     AAsi    G    C        0      0        2 
  22  chr22_8367437     AKia    G    C        0      0        2 
  22  chr22_8367437     AOna    G    C        0      0        2 
  22  chr22_8367437     ASom    G    C        0      0        2 
  22  chr22_8367437     HCab    G    C      0.5      1        2 
  22  chr22_8367437     HPrz    G    C        1      2        2 
  22  chr22_8367437     ZBoe    G    C        0      0        2 
  22  chr22_8367437     ZGre    G    C        0      0        2 
  22  chr22_8367437     ZHar    G    C        0      0        2 
  22  chr22_8367437   Sample    G    C        1      2        2 
  22  chr22_8367861     AAsi    C    T        0      0        2 
  22  chr22_8367861     AKia    C    T        0      0        2 
  22  chr22_8367861     AOna    C    T        0      0        2 
  22  chr22_8367861     ASom    C    T        0      0        2 
  22  chr22_8367861     HCab    C    T        0      0        2 
  22  chr22_8367861     HPrz    C    T        0      0        2 
  22  chr22_8367861     ZBoe    C    T      0.5      1        2 
  22  chr22_8367861     ZGre    C    T        0      0        2 
  22  chr22_8367861     ZHar    C    T        0      0        2 
  22  chr22_8367861   Sample    C    T        0      0        2 
  22  chr22_8373704     AAsi    C    A        0      0        2 
  22  chr22_8373704     AKia    C    A        0      0        2 
  22  chr22_8373704     AOna    C    A        0      0        2 
  22  chr22_8373704     ASom    C    A        0      0        2 
  22  chr22_8373704     HCab    C    A        0      0        2 
  22  chr22_8373704     HPrz    C    A        0      0        2 
  22  chr22_8373704     ZBoe    C    A        0      0        2 
  22  chr22_8373704     ZGre    C    A      0.5      1        2 
  22  chr22_8373704     ZHar    C    A        0      0        2 
  22  chr22_8373704   Sample    C    A        0      0        2 
  22  chr22_8378601     AAsi    T    C        0      0        2 
  22  chr22_8378601     AKia    T    C        0      0        2 
  22  chr22_8378601     AOna    T    C        0      0        2 
  22  chr22_8378601     ASom    T    C        0      0        2 
  22  chr22_8378601     HCab    T    C        0      0        2 
  22  chr22_8378601     HPrz    T    C        0      0        2 
  22  chr22_8378601     ZBoe    T    C        0      0        2 
  22  chr22_8378601     ZGre    T    C        0      0        2 
  22  chr22_8378601     ZHar    T    C      0.5      1        2 
  22  chr22_8378601   Sample    T    C        0      0        2 
  22  chr22_8381961     AAsi    C    T        0      0        2 
  22  chr22_8381961     AKia    C    T        0      0        2 
  22  chr22_8381961     AOna    C    T        0      0        2 
  22  chr22_8381961     ASom    C    T        0      0        2 
  22  chr22_8381961     HCab    C    T        1      2        2 
  22  chr22_8381961     HPrz    C    T        1      2        2 
  22  chr22_8381961     ZBoe    C    T        0      0        2 
  22  chr22_8381961     ZGre    C    T        0      0        2 
  22  chr22_8381961     ZHar    C    T        0      0        2 
  22  chr22_8381961   Sample    C    T        1      2        2 
  22  chr22_8390641     AAsi    T    C        0      0        2 
  22  chr22_8390641     AKia    T    C        0      0        2 
  22  chr22_8390641     AOna    T    C        0      0        2 
  22  chr22_8390641     ASom    T    C        0      0        2 
  22  chr22_8390641     HCab    T    C        1      2        2 
  22  chr22_8390641     HPrz    T    C        1      2        2 
  22  chr22_8390641     ZBoe    T    C        0      0        2 
  22  chr22_8390641     ZGre    T    C        0      0        2 
  22  chr22_8390641     ZHar    T    C        0      0        2 
  22  chr22_8390641   Sample    T    C        1      2        2 
  22  chr22_8393229     AAsi    T    C        0      0        2 
  22  chr22_8393229     AKia    T    C        0      0        2 
  22  chr22_8393229     AOna    T    C        0      0        2 
  22  chr22_8393229     ASom    T    C        0      0        2 
  22  chr22_8393229     HCab    T    C        0      0        2 
  22  chr22_8393229     HPrz    T    C        0      0        2 
  22  chr22_8393229     ZBoe    T    C        1      2        2 
  22  chr22_8393229     ZGre    T    C        0      0        2 
  22  chr22_8393229     ZHar    T    C        0      0        2 
  22  chr22_8393229   Sample    T    C        0      0        2 
  22  chr22_8393719     AAsi    C    G        0      0        2 
  22  chr22_8393719     AKia    C    G        0      0        2 
  22  chr22_8393719     AOna    C    G        0      0        2 
  22  chr22_8393719     ASom    C    G        0      0        2 
  22  chr22_8393719     HCab    C    G        0      0        2 
  22  chr22_8393719     HPrz    C    G        0      0        2 
  22  chr22_8393719     ZBoe    C    G      0.5      1        2 
  22  chr22_8393719     ZGre    C    G        0      0        2 
  22  chr22_8393719     ZHar    C    G        0      0        2 
  22  chr22_8393719   Sample    C    G        0      0        2 
  22  chr22_8398782     AAsi    G    C        0      0        2 
  22  chr22_8398782     AKia    G    C        0      0        2 
  22  chr22_8398782     AOna    G    C        0      0        2 
  22  chr22_8398782     ASom    G    C        0      0        2 
  22  chr22_8398782     HCab    G    C        1      2        2 
  22  chr22_8398782     HPrz    G    C        1      2        2 
  22  chr22_8398782     ZBoe    G    C        0      0        2 
  22  chr22_8398782     ZGre    G    C        0      0        2 
  22  chr22_8398782     ZHar    G    C        0      0        2 
  22  chr22_8398782   Sample    G    C        1      2        2 
  22  chr22_8400403     AAsi    A    G        1      2        2 
  22  chr22_8400403     AKia    A    G        0      0        2 
  22  chr22_8400403     AOna    A    G      0.5      1        2 
  22  chr22_8400403     ASom    A    G        1      2        2 
  22  chr22_8400403     HCab    A    G        0      0        2 
  22  chr22_8400403     HPrz    A    G        0      0        2 
  22  chr22_8400403     ZBoe    A    G        0      0        2 
  22  chr22_8400403     ZGre    A    G        0      0        2 
  22  chr22_8400403     ZHar    A    G        0      0        2 
  22  chr22_8400403   Sample    A    G        0      0        2 
  22  chr22_8400453     AAsi    G    A        0      0        2 
  22  chr22_8400453     AKia    G    A        0      0        2 
  22  chr22_8400453     AOna    G    A        0      0        2 
  22  chr22_8400453     ASom    G    A        0      0        2 
  22  chr22_8400453     HCab    G    A        1      2        2 
  22  chr22_8400453     HPrz    G    A        1      2        2 
  22  chr22_8400453     ZBoe    G    A        0      0        2 
  22  chr22_8400453     ZGre    G    A        0      0        2 
  22  chr22_8400453     ZHar    G    A        0      0        2 
  22  chr22_8400453   Sample    G    A        1      2        2 
  22  chr22_8405683     AAsi    T    C        0      0        2 
  22  chr22_8405683     AKia    T    C        1      2        2 
  22  chr22_8405683     AOna    T    C        0      0        2 
  22  chr22_8405683     ASom    T    C        0      0        2 
  22  chr22_8405683     HCab    T    C        0      0        2 
  22  chr22_8405683     HPrz    T    C        0      0        2 
  22  chr22_8405683     ZBoe    T    C        0      0        2 
  22  chr22_8405683     ZGre    T    C        0      0        2 
  22  chr22_8405683     ZHar    T    C        0      0        2 
  22  chr22_8405683   Sample    T    C        0      0        2 
  22  chr22_8406368     AAsi    T    C        0      0        2 
  22  chr22_8406368     AKia    T    C        0      0        2 
  22  chr22_8406368     AOna    T    C        0      0        2 
  22  chr22_8406368     ASom    T    C        0      0        2 
  22  chr22_8406368     HCab    T    C      0.5      1        2 
  22  chr22_8406368     HPrz    T    C        0      0        2 
  22  chr22_8406368     ZBoe    T    C        0      0        2 
  22  chr22_8406368     ZGre    T    C        0      0        2 
  22  chr22_8406368     ZHar    T    C        0      0        2 
  22  chr22_8406368   Sample    T    C        0      0        2 
  22  chr22_8406380     AAsi    T    C        0      0        2 
  22  chr22_8406380     AKia    T    C        0      0        2 
  22  chr22_8406380     AOna    T    C      0.5      1        2 
  22  chr22_8406380     ASom    T    C        0      0        2 
  22  chr22_8406380     HCab    T    C        1      2        2 
  22  chr22_8406380     HPrz    T    C        1      2        2 
  22  chr22_8406380     ZBoe    T    C        0      0        2 
  22  chr22_8406380     ZGre    T    C        0      0        2 
  22  chr22_8406380     ZHar    T    C        0      0        2 
  22  chr22_8406380   Sample    T    C        1      2        2 
  22  chr22_8406759     AAsi    A    G      0.5      1        2 
  22  chr22_8406759     AKia    A    G        0      0        2 
  22  chr22_8406759     AOna    A    G        0      0        2 
  22  chr22_8406759     ASom    A    G        0      0        2 
  22  chr22_8406759     HCab    A    G        0      0        2 
  22  chr22_8406759     HPrz    A    G        0      0        2 
  22  chr22_8406759     ZBoe    A    G        0      0        2 
  22  chr22_8406759     ZGre    A    G        0      0        2 
  22  chr22_8406759     ZHar    A    G        0      0        2 
  22  chr22_8406759   Sample    A    G        0      0        2 
  22  chr22_8407756     AAsi    T    C        0      0        2 
  22  chr22_8407756     AKia    T    C        0      0        2 
  22  chr22_8407756     AOna    T    C        0      0        2 
  22  chr22_8407756     ASom    T    C        0      0        2 
  22  chr22_8407756     HCab    T    C        1      2        2 
  22  chr22_8407756     HPrz    T    C        1      2        2 
  22  chr22_8407756     ZBoe    T    C        0      0        2 
  22  chr22_8407756     ZGre    T    C        0      0        2 
  22  chr22_8407756     ZHar    T    C        0      0        2 
  22  chr22_8407756   Sample    T    C        1      2        2 
  22  chr22_8409291     AAsi    C    A        1      2        2 
  22  chr22_8409291     AKia    C    A        1      2        2 
  22  chr22_8409291     AOna    C    A        1      2        2 
  22  chr22_8409291     ASom    C    A        1      2        2 
  22  chr22_8409291     HCab    C    A        0      0        2 
  22  chr22_8409291     HPrz    C    A        0      0        2 
  22  chr22_8409291     ZBoe    C    A        0      0        2 
  22  chr22_8409291     ZGre    C    A        0      0        2 
  22  chr22_8409291     ZHar    C    A        0      0        2 
  22  chr22_8409291   Sample    C    A        0      0        2 
  22  chr22_8409823     AAsi    C    A        0      0        2 
  22  chr22_8409823     AKia    C    A        1      2        2 
  22  chr22_8409823     AOna    C    A        0      0        2 
  22  chr22_8409823     ASom    C    A        0      0        2 
  22  chr22_8409823     HCab    C    A        0      0        2 
  22  chr22_8409823     HPrz    C    A        0      0        2 
  22  chr22_8409823     ZBoe    C    A        0      0        2 
  22  chr22_8409823     ZGre    C    A        0      0        2 
  22  chr22_8409823     ZHar    C    A        0      0        2 
  22  chr22_8409823   Sample    C    A        0      0        2 
  22  chr22_8411609     AAsi    G    C        0      0        2 
  22  chr22_8411609     AKia    G    C        0      0        2 
  22  chr22_8411609     AOna    G    C        0      0        2 
  22  chr22_8411609     ASom    G    C        0      0        2 
  22  chr22_8411609     HCab    G    C        0      0        2 
  22  chr22_8411609     HPrz    G    C        0      0        2 
  22  chr22_8411609     ZBoe    G    C        1      2        2 
  22  chr22_8411609     ZGre    G    C        1      2        2 
  22  chr22_8411609     ZHar    G    C        1      2        2 
  22  chr22_8411609   Sample    G    C        0      0        2 
  22  chr22_8415203     AAsi    G    A        0      0        2 
  22  chr22_8415203     AKia    G    A        0      0        2 
  22  chr22_8415203     AOna    G    A        0      0        2 
  22  chr22_8415203     ASom    G    A        0      0        2 
  22  chr22_8415203     HCab    G    A        0      0        2 
  22  chr22_8415203     HPrz    G    A        0      0        2 
  22  chr22_8415203     ZBoe    G    A        1      2        2 
  22  chr22_8415203     ZGre    G    A        1      2        2 
  22  chr22_8415203     ZHar    G    A        1      2        2 
  22  chr22_8415203   Sample    G    A        0      0        2 
  22  chr22_8417958     AAsi    G    A        0      0        2 
  22  chr22_8417958     AKia    G    A        0      0        2 
  22  chr22_8417958     AOna    G    A        0      0        2 
  22  chr22_8417958     ASom    G    A      0.5      1        2 
  22  chr22_8417958     HCab    G    A        0      0        2 
  22  chr22_8417958     HPrz    G    A        0      0        2 
  22  chr22_8417958     ZBoe    G    A        0      0        2 
  22  chr22_8417958     ZGre    G    A        0      0        2 
  22  chr22_8417958     ZHar    G    A        0      0        2 
  22  chr22_8417958   Sample    G    A        0      0        2 
  22  chr22_8418459     AAsi    A    G        0      0        2 
  22  chr22_8418459     AKia    A    G        0      0        2 
  22  chr22_8418459     AOna    A    G        0      0        2 
  22  chr22_8418459     ASom    A    G        0      0        2 
  22  chr22_8418459     HCab    A    G        0      0        2 
  22  chr22_8418459     HPrz    A    G        0      0        2 
  22  chr22_8418459     ZBoe    A    G        1      2        2 
  22  chr22_8418459     ZGre    A    G        1      2        2 
  22  chr22_8418459     ZHar    A    G        1      2        2 
  22  chr22_8418459   Sample    A    G        1      2        2 
  22  chr22_8419053     AAsi    C    G        1      2        2 
  22  chr22_8419053     AKia    C    G        1      2        2 
  22  chr22_8419053     AOna    C    G        1      2        2 
  22  chr22_8419053     ASom    C    G        1      2        2 
  22  chr22_8419053     HCab    C    G        0      0        2 
  22  chr22_8419053     HPrz    C    G        0      0        2 
  22  chr22_8419053     ZBoe    C    G        0      0        2 
  22  chr22_8419053     ZGre    C    G        0      0        2 
  22  chr22_8419053     ZHar    C    G        0      0        2 
  22  chr22_8419053   Sample    C    G        0      0        2 
  22  chr22_8420383     AAsi    G    A        1      2        2 
  22  chr22_8420383     AKia    G    A        1      2        2 
  22  chr22_8420383     AOna    G    A        1      2        2 
  22  chr22_8420383     ASom    G    A        1      2        2 
  22  chr22_8420383     HCab    G    A        0      0        2 
  22  chr22_8420383     HPrz    G    A        0      0        2 
  22  chr22_8420383     ZBoe    G    A        0      0        2 
  22  chr22_8420383     ZGre    G    A        0      0        2 
  22  chr22_8420383     ZHar    G    A        0      0        2 
  22  chr22_8420383   Sample    G    A        0      0        2 
  22  chr22_8421601     AAsi    A    C        0      0        2 
  22  chr22_8421601     AKia    A    C        0      0        2 
  22  chr22_8421601     AOna    A    C        0      0        2 
  22  chr22_8421601     ASom    A    C        1      2        2 
  22  chr22_8421601     HCab    A    C        0      0        2 
  22  chr22_8421601     HPrz    A    C        0      0        2 
  22  chr22_8421601     ZBoe    A    C        0      0        2 
  22  chr22_8421601     ZGre    A    C        0      0        2 
  22  chr22_8421601     ZHar    A    C        0      0        2 
  22  chr22_8421601   Sample    A    C        0      0        2 
  22  chr22_8423209     AAsi    T    G        0      0        2 
  22  chr22_8423209     AKia    T    G        0      0        2 
  22  chr22_8423209     AOna    T    G        0      0        2 
  22  chr22_8423209     ASom    T    G        0      0        2 
  22  chr22_8423209     HCab    T    G        0      0        2 
  22  chr22_8423209     HPrz    T    G        0      0        2 
  22  chr22_8423209     ZBoe    T    G        0      0        2 
  22  chr22_8423209     ZGre    T    G        0      0        2 
  22  chr22_8423209     ZHar    T    G      0.5      1        2 
  22  chr22_8423209   Sample    T    G        0      0        2 
  22  chr22_8427034     AAsi    A    G        0      0        2 
  22  chr22_8427034     AKia    A    G        0      0        2 
  22  chr22_8427034     AOna    A    G        0      0        2 
  22  chr22_8427034     ASom    A    G        1      2        2 
  22  chr22_8427034     HCab    A    G        0      0        2 
  22  chr22_8427034     HPrz    A    G        0      0        2 
  22  chr22_8427034     ZBoe    A    G        0      0        2 
  22  chr22_8427034     ZGre    A    G        0      0        2 
  22  chr22_8427034     ZHar    A    G        0      0        2 
  22  chr22_8427034   Sample    A    G        0      0        2 
  22  chr22_8429697     AAsi    T    G        0      0        2 
  22  chr22_8429697     AKia    T    G        0      0        2 
  22  chr22_8429697     AOna    T    G        0      0        2 
  22  chr22_8429697     ASom    T    G        0      0        2 
  22  chr22_8429697     HCab    T    G        1      2        2 
  22  chr22_8429697     HPrz    T    G        1      2        2 
  22  chr22_8429697     ZBoe    T    G        1      2        2 
  22  chr22_8429697     ZGre    T    G        0      0        2 
  22  chr22_8429697     ZHar    T    G        0      0        2 
  22  chr22_8429697   Sample    T    G        1      2        2 
  22  chr22_8432102     AAsi    G    A        0      0        2 
  22  chr22_8432102     AKia    G    A        0      0        2 
  22  chr22_8432102     AOna    G    A        0      0        2 
  22  chr22_8432102     ASom    G    A        0      0        2 
  22  chr22_8432102     HCab    G    A        0      0        2 
  22  chr22_8432102     HPrz    G    A        0      0        2 
  22  chr22_8432102     ZBoe    G    A      0.5      1        2 
  22  chr22_8432102     ZGre    G    A        0      0        2 
  22  chr22_8432102     ZHar    G    A        0      0        2 
  22  chr22_8432102   Sample    G    A        0      0        2 
  22  chr22_8441470     AAsi    C    T        0      0        2 
  22  chr22_8441470     AKia    C    T        0      0        2 
  22  chr22_8441470     AOna    C    T        0      0        2 
  22  chr22_8441470     ASom    C    T        0      0        2 
  22  chr22_8441470     HCab    C    T        1      2        2 
  22  chr22_8441470     HPrz    C    T        0      0        2 
  22  chr22_8441470     ZBoe    C    T        0      0        2 
  22  chr22_8441470     ZGre    C    T        0      0        2 
  22  chr22_8441470     ZHar    C    T        0      0        2 
  22  chr22_8441470   Sample    C    T        0      0        2 
  22  chr22_8443619     AAsi    C    G        0      0        2 
  22  chr22_8443619     AKia    C    G        0      0        2 
  22  chr22_8443619     AOna    C    G        0      0        2 
  22  chr22_8443619     ASom    C    G        0      0        2 
  22  chr22_8443619     HCab    C    G        1      2        2 
  22  chr22_8443619     HPrz    C    G        1      2        2 
  22  chr22_8443619     ZBoe    C    G        0      0        2 
  22  chr22_8443619     ZGre    C    G        0      0        2 
  22  chr22_8443619     ZHar    C    G        0      0        2 
  22  chr22_8443619   Sample    C    G        1      2        2 
  22  chr22_8444713     AAsi    C    G        0      0        2 
  22  chr22_8444713     AKia    C    G        0      0        2 
  22  chr22_8444713     AOna    C    G        0      0        2 
  22  chr22_8444713     ASom    C    G        0      0        2 
  22  chr22_8444713     HCab    C    G        0      0        2 
  22  chr22_8444713     HPrz    C    G        0      0        2 
  22  chr22_8444713     ZBoe    C    G        0      0        2 
  22  chr22_8444713     ZGre    C    G        0      0        2 
  22  chr22_8444713     ZHar    C    G        1      2        2 
  22  chr22_8444713   Sample    C    G        0      0        2 
  22  chr22_8450453     AAsi    A    G        0      0        2 
  22  chr22_8450453     AKia    A    G        0      0        2 
  22  chr22_8450453     AOna    A    G      0.5      1        2 
  22  chr22_8450453     ASom    A    G        0      0        2 
  22  chr22_8450453     HCab    A    G        0      0        2 
  22  chr22_8450453     HPrz    A    G        0      0        2 
  22  chr22_8450453     ZBoe    A    G        0      0        2 
  22  chr22_8450453     ZGre    A    G        0      0        2 
  22  chr22_8450453     ZHar    A    G        0      0        2 
  22  chr22_8450453   Sample    A    G        0      0        2 
  22  chr22_8473447     AAsi    G    A        0      0        2 
  22  chr22_8473447     AKia    G    A        0      0        2 
  22  chr22_8473447     AOna    G    A        0      0        2 
  22  chr22_8473447     ASom    G    A        0      0        2 
  22  chr22_8473447     HCab    G    A        1      2        2 
  22  chr22_8473447     HPrz    G    A        1      2        2 
  22  chr22_8473447     ZBoe    G    A        0      0        2 
  22  chr22_8473447     ZGre    G    A        0      0        2 
  22  chr22_8473447     ZHar    G    A        0      0        2 
  22  chr22_8473447   Sample    G    A        1      2        2 
  22  chr22_8475654     AAsi    T    C        0      0        2 
  22  chr22_8475654     AKia    T    C        1      2        2 
  22  chr22_8475654     AOna    T    C      0.5      1        2 
  22  chr22_8475654     ASom    T    C        0      0        2 
  22  chr22_8475654     HCab    T    C        0      0        2 
  22  chr22_8475654     HPrz    T    C        0      0        2 
  22  chr22_8475654     ZBoe    T    C        0      0        2 
  22  chr22_8475654     ZGre    T    C        0      0        2 
  22  chr22_8475654     ZHar    T    C        0      0        2 
  22  chr22_8475654   Sample    T    C        0      0        2 
  22  chr22_8487984     AAsi    C    T        0      0        2 
  22  chr22_8487984     AKia    C    T        0      0        2 
  22  chr22_8487984     AOna    C    T        0      0        2 
  22  chr22_8487984     ASom    C    T        0      0        2 
  22  chr22_8487984     HCab    C    T        1      2        2 
  22  chr22_8487984     HPrz    C    T        1      2        2 
  22  chr22_8487984     ZBoe    C    T        0      0        2 
  22  chr22_8487984     ZGre    C    T        0      0        2 
  22  chr22_8487984     ZHar    C    T        0      0        2 
  22  chr22_8487984   Sample    C    T        1      2        2 
  22  chr22_8489477     AAsi    G    T        0      0        2 
  22  chr22_8489477     AKia    G    T        0      0        2 
  22  chr22_8489477     AOna    G    T        0      0        2 
  22  chr22_8489477     ASom    G    T      0.5      1        2 
  22  chr22_8489477     HCab    G    T        0      0        2 
  22  chr22_8489477     HPrz    G    T        0      0        2 
  22  chr22_8489477     ZBoe    G    T        0      0        2 
  22  chr22_8489477     ZGre    G    T        0      0        2 
  22  chr22_8489477     ZHar    G    T        0      0        2 
  22  chr22_8489477   Sample    G    T        0      0        2 
  22  chr22_8491147     AAsi    T    G        0      0        2 
  22  chr22_8491147     AKia    T    G        0      0        2 
  22  chr22_8491147     AOna    T    G        0      0        2 
  22  chr22_8491147     ASom    T    G        0      0        2 
  22  chr22_8491147     HCab    T    G      0.5      1        2 
  22  chr22_8491147     HPrz    T    G      0.5      1        2 
  22  chr22_8491147     ZBoe    T    G        0      0        2 
  22  chr22_8491147     ZGre    T    G        0      0        2 
  22  chr22_8491147     ZHar    T    G        0      0        2 
  22  chr22_8491147   Sample    T    G        0      0        2 
  22  chr22_8492226     AAsi    A    G        0      0        2 
  22  chr22_8492226     AKia    A    G        0      0        2 
  22  chr22_8492226     AOna    A    G        0      0        2 
  22  chr22_8492226     ASom    A    G        0      0        2 
  22  chr22_8492226     HCab    A    G        1      2        2 
  22  chr22_8492226     HPrz    A    G        1      2        2 
  22  chr22_8492226     ZBoe    A    G        0      0        2 
  22  chr22_8492226     ZGre    A    G        0      0        2 
  22  chr22_8492226     ZHar    A    G        0      0        2 
  22  chr22_8492226   Sample    A    G        1      2        2 
  22  chr22_8494342     AAsi    T    C        0      0        2 
  22  chr22_8494342     AKia    T    C        0      0        2 
  22  chr22_8494342     AOna    T    C        0      0        2 
  22  chr22_8494342     ASom    T    C      0.5      1        2 
  22  chr22_8494342     HCab    T    C        0      0        2 
  22  chr22_8494342     HPrz    T    C        0      0        2 
  22  chr22_8494342     ZBoe    T    C        0      0        2 
  22  chr22_8494342     ZGre    T    C        0      0        2 
  22  chr22_8494342     ZHar    T    C        0      0        2 
  22  chr22_8494342   Sample    T    C        0      0        2 
  22  chr22_8499477     AAsi    T    G        0      0        2 
  22  chr22_8499477     AKia    T    G        1      2        2 
  22  chr22_8499477     AOna    T    G        0      0        2 
  22  chr22_8499477     ASom    T    G        0      0        2 
  22  chr22_8499477     HCab    T    G        0      0        2 
  22  chr22_8499477     HPrz    T    G        0      0        2 
  22  chr22_8499477     ZBoe    T    G        0      0        2 
  22  chr22_8499477     ZGre    T    G        0      0        2 
  22  chr22_8499477     ZHar    T    G        0      0        2 
  22  chr22_8499477   Sample    T    G        0      0        2 
  22  chr22_8499556     AAsi    G    C        0      0        2 
  22  chr22_8499556     AKia    G    C        0      0        2 
  22  chr22_8499556     AOna    G    C        0      0        2 
  22  chr22_8499556     ASom    G    C        0      0        2 
  22  chr22_8499556     HCab    G    C      0.5      1        2 
  22  chr22_8499556     HPrz    G    C        0      0        2 
  22  chr22_8499556     ZBoe    G    C        0      0        2 
  22  chr22_8499556     ZGre    G    C        0      0        2 
  22  chr22_8499556     ZHar    G    C        0      0        2 
  22  chr22_8499556   Sample    G    C        0      0        2 
  22  chr22_8503286     AAsi    G    A        0      0        2 
  22  chr22_8503286     AKia    G    A        0      0        2 
  22  chr22_8503286     AOna    G    A        0      0        2 
  22  chr22_8503286     ASom    G    A        0      0        2 
  22  chr22_8503286     HCab    G    A        0      0        2 
  22  chr22_8503286     HPrz    G    A        0      0        2 
  22  chr22_8503286     ZBoe    G    A        0      0        2 
  22  chr22_8503286     ZGre    G    A        1      2        2 
  22  chr22_8503286     ZHar    G    A        0      0        2 
  22  chr22_8503286   Sample    G    A        0      0        2 
  22  chr22_8507265     AAsi    T    A      0.5      1        2 
  22  chr22_8507265     AKia    T    A        0      0        2 
  22  chr22_8507265     AOna    T    A        0      0        2 
  22  chr22_8507265     ASom    T    A      0.5      1        2 
  22  chr22_8507265     HCab    T    A        0      0        2 
  22  chr22_8507265     HPrz    T    A        0      0        2 
  22  chr22_8507265     ZBoe    T    A        0      0        2 
  22  chr22_8507265     ZGre    T    A        0      0        2 
  22  chr22_8507265     ZHar    T    A        0      0        2 
  22  chr22_8507265   Sample    T    A        0      0        2 
  22  chr22_8512520     AAsi    G    A      0.5      1        2 
  22  chr22_8512520     AKia    G    A        0      0        2 
  22  chr22_8512520     AOna    G    A        0      0        2 
  22  chr22_8512520     ASom    G    A        0      0        2 
  22  chr22_8512520     HCab    G    A        0      0        2 
  22  chr22_8512520     HPrz    G    A        0      0        2 
  22  chr22_8512520     ZBoe    G    A        0      0        2 
  22  chr22_8512520     ZGre    G    A        0      0        2 
  22  chr22_8512520     ZHar    G    A        0      0        2 
  22  chr22_8512520   Sample    G    A        0      0        2 
  22  chr22_8527384     AAsi    G    T        0      0        2 
  22  chr22_8527384     AKia    G    T        0      0        2 
  22  chr22_8527384     AOna    G    T        0      0        2 
  22  chr22_8527384     ASom    G    T        0      0        2 
  22  chr22_8527384     HCab    G    T        0      0        2 
  22  chr22_8527384     HPrz    G    T        0      0        2 
  22  chr22_8527384     ZBoe    G    T        0      0        2 
  22  chr22_8527384     ZGre    G    T        0      0        2 
  22  chr22_8527384     ZHar    G    T      0.5      1        2 
  22  chr22_8527384   Sample    G    T        0      0        2 
  22  chr22_8539935     AAsi    G    A        1      2        2 
  22  chr22_8539935     AKia    G    A        0      0        2 
  22  chr22_8539935     AOna    G    A        0      0        2 
  22  chr22_8539935     ASom    G    A        1      2        2 
  22  chr22_8539935     HCab    G    A        0      0        2 
  22  chr22_8539935     HPrz    G    A        0      0        2 
  22  chr22_8539935     ZBoe    G    A        0      0        2 
  22  chr22_8539935     ZGre    G    A        0      0        2 
  22  chr22_8539935     ZHar    G    A        0      0        2 
  22  chr22_8539935   Sample    G    A        0      0        2 
  22  chr22_8540783     AAsi    A    G        0      0        2 
  22  chr22_8540783     AKia    A    G        0      0        2 
  22  chr22_8540783     AOna    A    G        0      0        2 
  22  chr22_8540783     ASom    A    G        0      0        2 
  22  chr22_8540783     HCab    A    G        1      2        2 
  22  chr22_8540783     HPrz    A    G        1      2        2 
  22  chr22_8540783     ZBoe    A    G        0      0        2 
  22  chr22_8540783     ZGre    A    G        0      0        2 
  22  chr22_8540783     ZHar    A    G        0      0        2 
  22  chr22_8540783   Sample    A    G        1      2        2 
  22  chr22_8540982     AAsi    T    C        0      0        2 
  22  chr22_8540982     AKia    T    C        0      0        2 
  22  chr22_8540982     AOna    T    C        0      0        2 
  22  chr22_8540982     ASom    T    C        0      0        2 
  22  chr22_8540982     HCab    T    C        0      0        2 
  22  chr22_8540982     HPrz    T    C        0      0        2 
  22  chr22_8540982     ZBoe    T    C        0      0        2 
  22  chr22_8540982     ZGre    T    C      0.5      1        2 
  22  chr22_8540982     ZHar    T    C        0      0        2 
  22  chr22_8540982   Sample    T    C        0      0        2 
  22  chr22_8542714     AAsi    A    G        0      0        2 
  22  chr22_8542714     AKia    A    G      0.5      1        2 
  22  chr22_8542714     AOna    A    G        0      0        2 
  22  chr22_8542714     ASom    A    G        0      0        2 
  22  chr22_8542714     HCab    A    G        0      0        2 
  22  chr22_8542714     HPrz    A    G        0      0        2 
  22  chr22_8542714     ZBoe    A    G        0      0        2 
  22  chr22_8542714     ZGre    A    G        0      0        2 
  22  chr22_8542714     ZHar    A    G        0      0        2 
  22  chr22_8542714   Sample    A    G        0      0        2 
  22  chr22_8546790     AAsi    C    T        0      0        2 
  22  chr22_8546790     AKia    C    T        0      0        2 
  22  chr22_8546790     AOna    C    T        0      0        2 
  22  chr22_8546790     ASom    C    T        0      0        2 
  22  chr22_8546790     HCab    C    T        1      2        2 
  22  chr22_8546790     HPrz    C    T        1      2        2 
  22  chr22_8546790     ZBoe    C    T        0      0        2 
  22  chr22_8546790     ZGre    C    T        0      0        2 
  22  chr22_8546790     ZHar    C    T        0      0        2 
  22  chr22_8546790   Sample    C    T        1      2        2 
  22  chr22_8546869     AAsi    A    G        0      0        2 
  22  chr22_8546869     AKia    A    G        0      0        2 
  22  chr22_8546869     AOna    A    G        0      0        2 
  22  chr22_8546869     ASom    A    G        0      0        2 
  22  chr22_8546869     HCab    A    G        0      0        2 
  22  chr22_8546869     HPrz    A    G      0.5      1        2 
  22  chr22_8546869     ZBoe    A    G        0      0        2 
  22  chr22_8546869     ZGre    A    G        0      0        2 
  22  chr22_8546869     ZHar    A    G        0      0        2 
  22  chr22_8546869   Sample    A    G        0      0        2 
  22  chr22_8547789     AAsi    C    T        0      0        2 
  22  chr22_8547789     AKia    C    T        0      0        2 
  22  chr22_8547789     AOna    C    T        0      0        2 
  22  chr22_8547789     ASom    C    T        0      0        2 
  22  chr22_8547789     HCab    C    T        1      2        2 
  22  chr22_8547789     HPrz    C    T        1      2        2 
  22  chr22_8547789     ZBoe    C    T        0      0        2 
  22  chr22_8547789     ZGre    C    T        0      0        2 
  22  chr22_8547789     ZHar    C    T        0      0        2 
  22  chr22_8547789   Sample    C    T        1      2        2 
  22  chr22_8564499     AAsi    C    A        0      0        2 
  22  chr22_8564499     AKia    C    A        0      0        2 
  22  chr22_8564499     AOna    C    A        0      0        2 
  22  chr22_8564499     ASom    C    A        0      0        2 
  22  chr22_8564499     HCab    C    A        0      0        2 
  22  chr22_8564499     HPrz    C    A        0      0        2 
  22  chr22_8564499     ZBoe    C    A        1      2        2 
  22  chr22_8564499     ZGre    C    A        0      0        2 
  22  chr22_8564499     ZHar    C    A        0      0        2 
  22  chr22_8564499   Sample    C    A        0      0        2 
  22  chr22_8565037     AAsi    T    A        0      0        2 
  22  chr22_8565037     AKia    T    A        1      2        2 
  22  chr22_8565037     AOna    T    A        0      0        2 
  22  chr22_8565037     ASom    T    A        0      0        2 
  22  chr22_8565037     HCab    T    A        0      0        2 
  22  chr22_8565037     HPrz    T    A        0      0        2 
  22  chr22_8565037     ZBoe    T    A        0      0        2 
  22  chr22_8565037     ZGre    T    A        0      0        2 
  22  chr22_8565037     ZHar    T    A        0      0        2 
  22  chr22_8565037   Sample    T    A        0      0        2 
  22  chr22_8566069     AAsi    G    A        0      0        2 
  22  chr22_8566069     AKia    G    A        0      0        2 
  22  chr22_8566069     AOna    G    A      0.5      1        2 
  22  chr22_8566069     ASom    G    A        0      0        2 
  22  chr22_8566069     HCab    G    A        0      0        2 
  22  chr22_8566069     HPrz    G    A        0      0        2 
  22  chr22_8566069     ZBoe    G    A        0      0        2 
  22  chr22_8566069     ZGre    G    A        0      0        2 
  22  chr22_8566069     ZHar    G    A        0      0        2 
  22  chr22_8566069   Sample    G    A        0      0        2 
  22  chr22_8568099     AAsi    C    T        0      0        2 
  22  chr22_8568099     AKia    C    T        0      0        2 
  22  chr22_8568099     AOna    C    T        0      0        2 
  22  chr22_8568099     ASom    C    T        1      2        2 
  22  chr22_8568099     HCab    C    T        0      0        2 
  22  chr22_8568099     HPrz    C    T        0      0        2 
  22  chr22_8568099     ZBoe    C    T        0      0        2 
  22  chr22_8568099     ZGre    C    T        0      0        2 
  22  chr22_8568099     ZHar    C    T        0      0        2 
  22  chr22_8568099   Sample    C    T        0      0        2 
  22  chr22_8572490     AAsi    T    C        0      0        2 
  22  chr22_8572490     AKia    T    C        0      0        2 
  22  chr22_8572490     AOna    T    C        0      0        2 
  22  chr22_8572490     ASom    T    C        0      0        2 
  22  chr22_8572490     HCab    T    C        1      2        2 
  22  chr22_8572490     HPrz    T    C        1      2        2 
  22  chr22_8572490     ZBoe    T    C        0      0        2 
  22  chr22_8572490     ZGre    T    C        0      0        2 
  22  chr22_8572490     ZHar    T    C        0      0        2 
  22  chr22_8572490   Sample    T    C        1      2        2 
  22  chr22_8579520     AAsi    T    C        0      0        2 
  22  chr22_8579520     AKia    T    C        0      0        2 
  22  chr22_8579520     AOna    T    C        0      0        2 
  22  chr22_8579520     ASom    T    C        1      2        2 
  22  chr22_8579520     HCab    T    C        0      0        2 
  22  chr22_8579520     HPrz    T    C        0      0        2 
  22  chr22_8579520     ZBoe    T    C        0      0        2 
  22  chr22_8579520     ZGre    T    C        0      0        2 
  22  chr22_8579520     ZHar    T    C        0      0        2 
  22  chr22_8579520   Sample    T    C        0      0        2 
  22  chr22_8585619     AAsi    A    G        0      0        2 
  22  chr22_8585619     AKia    A    G        0      0        2 
  22  chr22_8585619     AOna    A    G        0      0        2 
  22  chr22_8585619     ASom    A    G        0      0        2 
  22  chr22_8585619     HCab    A    G        1      2        2 
  22  chr22_8585619     HPrz    A    G        1      2        2 
  22  chr22_8585619     ZBoe    A    G        0      0        2 
  22  chr22_8585619     ZGre    A    G        0      0        2 
  22  chr22_8585619     ZHar    A    G        0      0        2 
  22  chr22_8585619   Sample    A    G        1      2        2 
  22  chr22_8587197     AAsi    G    T        0      0        2 
  22  chr22_8587197     AKia    G    T        0      0        2 
  22  chr22_8587197     AOna    G    T        0      0        2 
  22  chr22_8587197     ASom    G    T        0      0        2 
  22  chr22_8587197     HCab    G    T        1      2        2 
  22  chr22_8587197     HPrz    G    T        1      2        2 
  22  chr22_8587197     ZBoe    G    T        0      0        2 
  22  chr22_8587197     ZGre    G    T        0      0        2 
  22  chr22_8587197     ZHar    G    T        0      0        2 
  22  chr22_8587197   Sample    G    T        1      2        2 
  22  chr22_8589308     AAsi    C    A        0      0        2 
  22  chr22_8589308     AKia    C    A        0      0        2 
  22  chr22_8589308     AOna    C    A        0      0        2 
  22  chr22_8589308     ASom    C    A        0      0        2 
  22  chr22_8589308     HCab    C    A        0      0        2 
  22  chr22_8589308     HPrz    C    A      0.5      1        2 
  22  chr22_8589308     ZBoe    C    A        0      0        2 
  22  chr22_8589308     ZGre    C    A        0      0        2 
  22  chr22_8589308     ZHar    C    A        0      0        2 
  22  chr22_8589308   Sample    C    A        0      0        2 
  22  chr22_8591178     AAsi    C    T        0      0        2 
  22  chr22_8591178     AKia    C    T        0      0        2 
  22  chr22_8591178     AOna    C    T        0      0        2 
  22  chr22_8591178     ASom    C    T        0      0        2 
  22  chr22_8591178     HCab    C    T        1      2        2 
  22  chr22_8591178     HPrz    C    T        1      2        2 
  22  chr22_8591178     ZBoe    C    T        0      0        2 
  22  chr22_8591178     ZGre    C    T        0      0        2 
  22  chr22_8591178     ZHar    C    T        0      0        2 
  22  chr22_8591178   Sample    C    T        1      2        2 
  22  chr22_8596936     AAsi    A    G        0      0        2 
  22  chr22_8596936     AKia    A    G        0      0        2 
  22  chr22_8596936     AOna    A    G        0      0        2 
  22  chr22_8596936     ASom    A    G        0      0        2 
  22  chr22_8596936     HCab    A    G        1      2        2 
  22  chr22_8596936     HPrz    A    G        1      2        2 
  22  chr22_8596936     ZBoe    A    G        0      0        2 
  22  chr22_8596936     ZGre    A    G        0      0        2 
  22  chr22_8596936     ZHar    A    G        0      0        2 
  22  chr22_8596936   Sample    A    G        1      2        2 
  22  chr22_8601082     AAsi    C    T        0      0        2 
  22  chr22_8601082     AKia    C    T        0      0        2 
  22  chr22_8601082     AOna    C    T        0      0        2 
  22  chr22_8601082     ASom    C    T        0      0        2 
  22  chr22_8601082     HCab    C    T        0      0        2 
  22  chr22_8601082     HPrz    C    T        0      0        2 
  22  chr22_8601082     ZBoe    C    T        0      0        2 
  22  chr22_8601082     ZGre    C    T      0.5      1        2 
  22  chr22_8601082     ZHar    C    T        0      0        2 
  22  chr22_8601082   Sample    C    T        0      0        2 
  22  chr22_8604904     AAsi    C    G        0      0        2 
  22  chr22_8604904     AKia    C    G        0      0        2 
  22  chr22_8604904     AOna    C    G        0      0        2 
  22  chr22_8604904     ASom    C    G        0      0        2 
  22  chr22_8604904     HCab    C    G        1      2        2 
  22  chr22_8604904     HPrz    C    G        1      2        2 
  22  chr22_8604904     ZBoe    C    G        0      0        2 
  22  chr22_8604904     ZGre    C    G        0      0        2 
  22  chr22_8604904     ZHar    C    G        0      0        2 
  22  chr22_8604904   Sample    C    G        1      2        2 
  22  chr22_8615359     AAsi    C    A        0      0        2 
  22  chr22_8615359     AKia    C    A      0.5      1        2 
  22  chr22_8615359     AOna    C    A        0      0        2 
  22  chr22_8615359     ASom    C    A        0      0        2 
  22  chr22_8615359     HCab    C    A        0      0        2 
  22  chr22_8615359     HPrz    C    A        0      0        2 
  22  chr22_8615359     ZBoe    C    A        0      0        2 
  22  chr22_8615359     ZGre    C    A        0      0        2 
  22  chr22_8615359     ZHar    C    A        0      0        2 
  22  chr22_8615359   Sample    C    A        0      0        2 
  22  chr22_8625062     AAsi    T    A        0      0        2 
  22  chr22_8625062     AKia    T    A        0      0        2 
  22  chr22_8625062     AOna    T    A        0      0        2 
  22  chr22_8625062     ASom    T    A        0      0        2 
  22  chr22_8625062     HCab    T    A        1      2        2 
  22  chr22_8625062     HPrz    T    A        1      2        2 
  22  chr22_8625062     ZBoe    T    A        0      0        2 
  22  chr22_8625062     ZGre    T    A        0      0        2 
  22  chr22_8625062     ZHar    T    A        0      0        2 
  22  chr22_8625062   Sample    T    A        1      2        2 
  22  chr22_8625553     AAsi    T    A        0      0        2 
  22  chr22_8625553     AKia    T    A        0      0        2 
  22  chr22_8625553     AOna    T    A        0      0        2 
  22  chr22_8625553     ASom    T    A        0      0        2 
  22  chr22_8625553     HCab    T    A        1      2        2 
  22  chr22_8625553     HPrz    T    A        1      2        2 
  22  chr22_8625553     ZBoe    T    A        0      0        2 
  22  chr22_8625553     ZGre    T    A        0      0        2 
  22  chr22_8625553     ZHar    T    A        0      0        2 
  22  chr22_8625553   Sample    T    A        1      2        2 
  22  chr22_8639915     AAsi    C    A        0      0        2 
  22  chr22_8639915     AKia    C    A        0      0        2 
  22  chr22_8639915     AOna    C    A        0      0        2 
  22  chr22_8639915     ASom    C    A        1      2        2 
  22  chr22_8639915     HCab    C    A        0      0        2 
  22  chr22_8639915     HPrz    C    A        0      0        2 
  22  chr22_8639915     ZBoe    C    A        0      0        2 
  22  chr22_8639915     ZGre    C    A        0      0        2 
  22  chr22_8639915     ZHar    C    A        0      0        2 
  22  chr22_8639915   Sample    C    A        0      0        2 
  22  chr22_8642074     AAsi    T    C        1      2        2 
  22  chr22_8642074     AKia    T    C        0      0        2 
  22  chr22_8642074     AOna    T    C      0.5      1        2 
  22  chr22_8642074     ASom    T    C        1      2        2 
  22  chr22_8642074     HCab    T    C        0      0        2 
  22  chr22_8642074     HPrz    T    C        0      0        2 
  22  chr22_8642074     ZBoe    T    C        0      0        2 
  22  chr22_8642074     ZGre    T    C        0      0        2 
  22  chr22_8642074     ZHar    T    C        0      0        2 
  22  chr22_8642074   Sample    T    C        0      0        2 
  22  chr22_8642120     AAsi    T    C        0      0        2 
  22  chr22_8642120     AKia    T    C        0      0        2 
  22  chr22_8642120     AOna    T    C        0      0        2 
  22  chr22_8642120     ASom    T    C        0      0        2 
  22  chr22_8642120     HCab    T    C        1      2        2 
  22  chr22_8642120     HPrz    T    C        1      2        2 
  22  chr22_8642120     ZBoe    T    C        0      0        2 
  22  chr22_8642120     ZGre    T    C        0      0        2 
  22  chr22_8642120     ZHar    T    C        0      0        2 
  22  chr22_8642120   Sample    T    C        1      2        2 
  22  chr22_8644709     AAsi    G    A        0      0        2 
  22  chr22_8644709     AKia    G    A        0      0        2 
  22  chr22_8644709     AOna    G    A        0      0        2 
  22  chr22_8644709     ASom    G    A        0      0        2 
  22  chr22_8644709     HCab    G    A        1      2        2 
  22  chr22_8644709     HPrz    G    A        1      2        2 
  22  chr22_8644709     ZBoe    G    A        0      0        2 
  22  chr22_8644709     ZGre    G    A        0      0        2 
  22  chr22_8644709     ZHar    G    A        0      0        2 
  22  chr22_8644709   Sample    G    A        1      2        2 
  22  chr22_8645516     AAsi    A    G        0      0        2 
  22  chr22_8645516     AKia    A    G        1      2        2 
  22  chr22_8645516     AOna    A    G        0      0        2 
  22  chr22_8645516     ASom    A    G        0      0        2 
  22  chr22_8645516     HCab    A    G        0      0        2 
  22  chr22_8645516     HPrz    A    G        0      0        2 
  22  chr22_8645516     ZBoe    A    G        0      0        2 
  22  chr22_8645516     ZGre    A    G        0      0        2 
  22  chr22_8645516     ZHar    A    G        0      0        2 
  22  chr22_8645516   Sample    A    G        0      0        2 
  22  chr22_8646774     AAsi    C    T        0      0        2 
  22  chr22_8646774     AKia    C    T        0      0        2 
  22  chr22_8646774     AOna    C    T        0      0        2 
  22  chr22_8646774     ASom    C    T        0      0        2 
  22  chr22_8646774     HCab    C    T        0      0        2 
  22  chr22_8646774     HPrz    C    T        0      0        2 
  22  chr22_8646774     ZBoe    C    T        0      0        2 
  22  chr22_8646774     ZGre    C    T      0.5      1        2 
  22  chr22_8646774     ZHar    C    T        0      0        2 
  22  chr22_8646774   Sample    C    T        0      0        2 
  22  chr22_8652378     AAsi    A    C        0      0        2 
  22  chr22_8652378     AKia    A    C        0      0        2 
  22  chr22_8652378     AOna    A    C        1      2        2 
  22  chr22_8652378     ASom    A    C        0      0        2 
  22  chr22_8652378     HCab    A    C        0      0        2 
  22  chr22_8652378     HPrz    A    C        0      0        2 
  22  chr22_8652378     ZBoe    A    C        0      0        2 
  22  chr22_8652378     ZGre    A    C        0      0        2 
  22  chr22_8652378     ZHar    A    C        0      0        2 
  22  chr22_8652378   Sample    A    C        0      0        2 
  22  chr22_8652602     AAsi    A    G        0      0        2 
  22  chr22_8652602     AKia    A    G        0      0        2 
  22  chr22_8652602     AOna    A    G        0      0        2 
  22  chr22_8652602     ASom    A    G        0      0        2 
  22  chr22_8652602     HCab    A    G        0      0        2 
  22  chr22_8652602     HPrz    A    G        0      0        2 
  22  chr22_8652602     ZBoe    A    G      0.5      1        2 
  22  chr22_8652602     ZGre    A    G        0      0        2 
  22  chr22_8652602     ZHar    A    G        0      0        2 
  22  chr22_8652602   Sample    A    G        0      0        2 
  22  chr22_8655638     AAsi    T    C        0      0        2 
  22  chr22_8655638     AKia    T    C        1      2        2 
  22  chr22_8655638     AOna    T    C        0      0        2 
  22  chr22_8655638     ASom    T    C        0      0        2 
  22  chr22_8655638     HCab    T    C        0      0        2 
  22  chr22_8655638     HPrz    T    C        0      0        2 
  22  chr22_8655638     ZBoe    T    C        0      0        2 
  22  chr22_8655638     ZGre    T    C        0      0        2 
  22  chr22_8655638     ZHar    T    C        0      0        2 
  22  chr22_8655638   Sample    T    C        0      0        2 
  22  chr22_8664877     AAsi    C    A        0      0        2 
  22  chr22_8664877     AKia    C    A        0      0        2 
  22  chr22_8664877     AOna    C    A        0      0        2 
  22  chr22_8664877     ASom    C    A        0      0        2 
  22  chr22_8664877     HCab    C    A        0      0        2 
  22  chr22_8664877     HPrz    C    A        0      0        2 
  22  chr22_8664877     ZBoe    C    A        0      0        2 
  22  chr22_8664877     ZGre    C    A        0      0        2 
  22  chr22_8664877     ZHar    C    A      0.5      1        2 
  22  chr22_8664877   Sample    C    A        0      0        2 
  22  chr22_8668215     AAsi    A    G        0      0        2 
  22  chr22_8668215     AKia    A    G        0      0        2 
  22  chr22_8668215     AOna    A    G        1      2        2 
  22  chr22_8668215     ASom    A    G        0      0        2 
  22  chr22_8668215     HCab    A    G        0      0        2 
  22  chr22_8668215     HPrz    A    G        0      0        2 
  22  chr22_8668215     ZBoe    A    G        0      0        2 
  22  chr22_8668215     ZGre    A    G        0      0        2 
  22  chr22_8668215     ZHar    A    G        0      0        2 
  22  chr22_8668215   Sample    A    G        0      0        2 
  22  chr22_8669856     AAsi    A    G        0      0        2 
  22  chr22_8669856     AKia    A    G        0      0        2 
  22  chr22_8669856     AOna    A    G        0      0        2 
  22  chr22_8669856     ASom    A    G        0      0        2 
  22  chr22_8669856     HCab    A    G        0      0        2 
  22  chr22_8669856     HPrz    A    G        0      0        2 
  22  chr22_8669856     ZBoe    A    G        0      0        2 
  22  chr22_8669856     ZGre    A    G        0      0        2 
  22  chr22_8669856     ZHar    A    G      0.5      1        2 
  22  chr22_8669856   Sample    A    G        0      0        2 
  22  chr22_8671754     AAsi    T    C        0      0        2 
  22  chr22_8671754     AKia    T    C        0      0        2 
  22  chr22_8671754     AOna    T    C        1      2        2 
  22  chr22_8671754     ASom    T    C        0      0        2 
  22  chr22_8671754     HCab    T    C        0      0        2 
  22  chr22_8671754     HPrz    T    C        0      0        2 
  22  chr22_8671754     ZBoe    T    C        1      2        2 
  22  chr22_8671754     ZGre    T    C        1      2        2 
  22  chr22_8671754     ZHar    T    C        1      2        2 
  22  chr22_8671754   Sample    T    C        0      0        2 
  22  chr22_8673084     AAsi    A    G        0      0        2 
  22  chr22_8673084     AKia    A    G        0      0        2 
  22  chr22_8673084     AOna    A    G        0      0        2 
  22  chr22_8673084     ASom    A    G      0.5      1        2 
  22  chr22_8673084     HCab    A    G        0      0        2 
  22  chr22_8673084     HPrz    A    G        0      0        2 
  22  chr22_8673084     ZBoe    A    G        0      0        2 
  22  chr22_8673084     ZGre    A    G        0      0        2 
  22  chr22_8673084     ZHar    A    G        0      0        2 
  22  chr22_8673084   Sample    A    G        0      0        2 
  22  chr22_8673869     AAsi    G    A        0      0        2 
  22  chr22_8673869     AKia    G    A        0      0        2 
  22  chr22_8673869     AOna    G    A        0      0        2 
  22  chr22_8673869     ASom    G    A        0      0        2 
  22  chr22_8673869     HCab    G    A        1      2        2 
  22  chr22_8673869     HPrz    G    A        1      2        2 
  22  chr22_8673869     ZBoe    G    A        0      0        2 
  22  chr22_8673869     ZGre    G    A        0      0        2 
  22  chr22_8673869     ZHar    G    A        0      0        2 
  22  chr22_8673869   Sample    G    A        1      2        2 
  22  chr22_8678182     AAsi    T    C        0      0        2 
  22  chr22_8678182     AKia    T    C        0      0        2 
  22  chr22_8678182     AOna    T    C        0      0        2 
  22  chr22_8678182     ASom    T    C        0      0        2 
  22  chr22_8678182     HCab    T    C        0      0        2 
  22  chr22_8678182     HPrz    T    C        0      0        2 
  22  chr22_8678182     ZBoe    T    C        0      0        2 
  22  chr22_8678182     ZGre    T    C        0      0        2 
  22  chr22_8678182     ZHar    T    C      0.5      1        2 
  22  chr22_8678182   Sample    T    C        0      0        2 
  22  chr22_8683104     AAsi    C    T        0      0        2 
  22  chr22_8683104     AKia    C    T        0      0        2 
  22  chr22_8683104     AOna    C    T        0      0        2 
  22  chr22_8683104     ASom    C    T        0      0        2 
  22  chr22_8683104     HCab    C    T      0.5      1        2 
  22  chr22_8683104     HPrz    C    T        0      0        2 
  22  chr22_8683104     ZBoe    C    T        0      0        2 
  22  chr22_8683104     ZGre    C    T        0      0        2 
  22  chr22_8683104     ZHar    C    T        0      0        2 
  22  chr22_8683104   Sample    C    T        0      0        2 
  22  chr22_8683573     AAsi    C    T        0      0        2 
  22  chr22_8683573     AKia    C    T        0      0        2 
  22  chr22_8683573     AOna    C    T        0      0        2 
  22  chr22_8683573     ASom    C    T        0      0        2 
  22  chr22_8683573     HCab    C    T        1      2        2 
  22  chr22_8683573     HPrz    C    T        1      2        2 
  22  chr22_8683573     ZBoe    C    T        0      0        2 
  22  chr22_8683573     ZGre    C    T        0      0        2 
  22  chr22_8683573     ZHar    C    T        0      0        2 
  22  chr22_8683573   Sample    C    T        1      2        2 
  22  chr22_8686550     AAsi    C    G        0      0        2 
  22  chr22_8686550     AKia    C    G        0      0        2 
  22  chr22_8686550     AOna    C    G        0      0        2 
  22  chr22_8686550     ASom    C    G        0      0        2 
  22  chr22_8686550     HCab    C    G        1      2        2 
  22  chr22_8686550     HPrz    C    G        1      2        2 
  22  chr22_8686550     ZBoe    C    G        0      0        2 
  22  chr22_8686550     ZGre    C    G        0      0        2 
  22  chr22_8686550     ZHar    C    G        0      0        2 
  22  chr22_8686550   Sample    C    G        1      2        2 
  22  chr22_8686833     AAsi    G    A        1      2        2 
  22  chr22_8686833     AKia    G    A        0      0        2 
  22  chr22_8686833     AOna    G    A        0      0        2 
  22  chr22_8686833     ASom    G    A        1      2        2 
  22  chr22_8686833     HCab    G    A        0      0        2 
  22  chr22_8686833     HPrz    G    A        0      0        2 
  22  chr22_8686833     ZBoe    G    A        0      0        2 
  22  chr22_8686833     ZGre    G    A        0      0        2 
  22  chr22_8686833     ZHar    G    A        0      0        2 
  22  chr22_8686833   Sample    G    A        0      0        2 
  22  chr22_8687112     AAsi    C    A        0      0        2 
  22  chr22_8687112     AKia    C    A        0      0        2 
  22  chr22_8687112     AOna    C    A        0      0        2 
  22  chr22_8687112     ASom    C    A        0      0        2 
  22  chr22_8687112     HCab    C    A        1      2        2 
  22  chr22_8687112     HPrz    C    A        1      2        2 
  22  chr22_8687112     ZBoe    C    A        0      0        2 
  22  chr22_8687112     ZGre    C    A        0      0        2 
  22  chr22_8687112     ZHar    C    A        0      0        2 
  22  chr22_8687112   Sample    C    A        1      2        2 
  22  chr22_8703690     AAsi    G    A        0      0        2 
  22  chr22_8703690     AKia    G    A        1      2        2 
  22  chr22_8703690     AOna    G    A      0.5      1        2 
  22  chr22_8703690     ASom    G    A        0      0        2 
  22  chr22_8703690     HCab    G    A        0      0        2 
  22  chr22_8703690     HPrz    G    A        0      0        2 
  22  chr22_8703690     ZBoe    G    A        0      0        2 
  22  chr22_8703690     ZGre    G    A        0      0        2 
  22  chr22_8703690     ZHar    G    A        0      0        2 
  22  chr22_8703690   Sample    G    A        0      0        2 
  22  chr22_8705218     AAsi    G    T        0      0        2 
  22  chr22_8705218     AKia    G    T        0      0        2 
  22  chr22_8705218     AOna    G    T        0      0        2 
  22  chr22_8705218     ASom    G    T        0      0        2 
  22  chr22_8705218     HCab    G    T        0      0        2 
  22  chr22_8705218     HPrz    G    T        0      0        2 
  22  chr22_8705218     ZBoe    G    T        0      0        2 
  22  chr22_8705218     ZGre    G    T        1      2        2 
  22  chr22_8705218     ZHar    G    T        1      2        2 
  22  chr22_8705218   Sample    G    T        0      0        2 
  22  chr22_8716949     AAsi    A    G        0      0        2 
  22  chr22_8716949     AKia    A    G        0      0        2 
  22  chr22_8716949     AOna    A    G        0      0        2 
  22  chr22_8716949     ASom    A    G        0      0        2 
  22  chr22_8716949     HCab    A    G        1      2        2 
  22  chr22_8716949     HPrz    A    G        1      2        2 
  22  chr22_8716949     ZBoe    A    G        0      0        2 
  22  chr22_8716949     ZGre    A    G        0      0        2 
  22  chr22_8716949     ZHar    A    G        0      0        2 
  22  chr22_8716949   Sample    A    G        1      2        2 
  22  chr22_8718905     AAsi    G    T        0      0        2 
  22  chr22_8718905     AKia    G    T        0      0        2 
  22  chr22_8718905     AOna    G    T        0      0        2 
  22  chr22_8718905     ASom    G    T        0      0        2 
  22  chr22_8718905     HCab    G    T        0      0        2 
  22  chr22_8718905     HPrz    G    T        0      0        2 
  22  chr22_8718905     ZBoe    G    T        0      0        2 
  22  chr22_8718905     ZGre    G    T        0      0        2 
  22  chr22_8718905     ZHar    G    T      0.5      1        2 
  22  chr22_8718905   Sample    G    T        0      0        2 
  22  chr22_8719467     AAsi    G    A        0      0        2 
  22  chr22_8719467     AKia    G    A        0      0        2 
  22  chr22_8719467     AOna    G    A        0      0        2 
  22  chr22_8719467     ASom    G    A        0      0        2 
  22  chr22_8719467     HCab    G    A        1      2        2 
  22  chr22_8719467     HPrz    G    A        1      2        2 
  22  chr22_8719467     ZBoe    G    A        0      0        2 
  22  chr22_8719467     ZGre    G    A        0      0        2 
  22  chr22_8719467     ZHar    G    A        0      0        2 
  22  chr22_8719467   Sample    G    A        1      2        2 
  22  chr22_8753442     AAsi    G    C        0      0        2 
  22  chr22_8753442     AKia    G    C        0      0        2 
  22  chr22_8753442     AOna    G    C        0      0        2 
  22  chr22_8753442     ASom    G    C        1      2        2 
  22  chr22_8753442     HCab    G    C        0      0        2 
  22  chr22_8753442     HPrz    G    C        0      0        2 
  22  chr22_8753442     ZBoe    G    C        0      0        2 
  22  chr22_8753442     ZGre    G    C        0      0        2 
  22  chr22_8753442     ZHar    G    C        0      0        2 
  22  chr22_8753442   Sample    G    C        0      0        2 
  22  chr22_8785333     AAsi    T    C        0      0        2 
  22  chr22_8785333     AKia    T    C        0      0        2 
  22  chr22_8785333     AOna    T    C        0      0        2 
  22  chr22_8785333     ASom    T    C        1      2        2 
  22  chr22_8785333     HCab    T    C        0      0        2 
  22  chr22_8785333     HPrz    T    C        0      0        2 
  22  chr22_8785333     ZBoe    T    C        0      0        2 
  22  chr22_8785333     ZGre    T    C        0      0        2 
  22  chr22_8785333     ZHar    T    C        0      0        2 
  22  chr22_8785333   Sample    T    C        0      0        2 
  22  chr22_8799018     AAsi    A    G        0      0        2 
  22  chr22_8799018     AKia    A    G        0      0        2 
  22  chr22_8799018     AOna    A    G        0      0        2 
  22  chr22_8799018     ASom    A    G        0      0        2 
  22  chr22_8799018     HCab    A    G        1      2        2 
  22  chr22_8799018     HPrz    A    G        1      2        2 
  22  chr22_8799018     ZBoe    A    G        0      0        2 
  22  chr22_8799018     ZGre    A    G        0      0        2 
  22  chr22_8799018     ZHar    A    G        0      0        2 
  22  chr22_8799018   Sample    A    G        1      2        2 
  22  chr22_8808970     AAsi    G    A        0      0        2 
  22  chr22_8808970     AKia    G    A        1      2        2 
  22  chr22_8808970     AOna    G    A        1      2        2 
  22  chr22_8808970     ASom    G    A        0      0        2 
  22  chr22_8808970     HCab    G    A        0      0        2 
  22  chr22_8808970     HPrz    G    A        0      0        2 
  22  chr22_8808970     ZBoe    G    A        0      0        2 
  22  chr22_8808970     ZGre    G    A        0      0        2 
  22  chr22_8808970     ZHar    G    A        0      0        2 
  22  chr22_8808970   Sample    G    A        0      0        2 
  22  chr22_8818616     AAsi    A    G        0      0        2 
  22  chr22_8818616     AKia    A    G        0      0        2 
  22  chr22_8818616     AOna    A    G        0      0        2 
  22  chr22_8818616     ASom    A    G        0      0        2 
  22  chr22_8818616     HCab    A    G        0      0        2 
  22  chr22_8818616     HPrz    A    G        0      0        2 
  22  chr22_8818616     ZBoe    A    G      0.5      1        2 
  22  chr22_8818616     ZGre    A    G        0      0        2 
  22  chr22_8818616     ZHar    A    G        0      0        2 
  22  chr22_8818616   Sample    A    G        0      0        2 
  22  chr22_8821425     AAsi    C    T        0      0        2 
  22  chr22_8821425     AKia    C    T        0      0        2 
  22  chr22_8821425     AOna    C    T        0      0        2 
  22  chr22_8821425     ASom    C    T        0      0        2 
  22  chr22_8821425     HCab    C    T        0      0        2 
  22  chr22_8821425     HPrz    C    T        0      0        2 
  22  chr22_8821425     ZBoe    C    T        0      0        2 
  22  chr22_8821425     ZGre    C    T      0.5      1        2 
  22  chr22_8821425     ZHar    C    T        0      0        2 
  22  chr22_8821425   Sample    C    T        0      0        2 
  22  chr22_8836860     AAsi    A    T        0      0        2 
  22  chr22_8836860     AKia    A    T        0      0        2 
  22  chr22_8836860     AOna    A    T        0      0        2 
  22  chr22_8836860     ASom    A    T        0      0        2 
  22  chr22_8836860     HCab    A    T        0      0        2 
  22  chr22_8836860     HPrz    A    T        0      0        2 
  22  chr22_8836860     ZBoe    A    T      0.5      1        2 
  22  chr22_8836860     ZGre    A    T        0      0        2 
  22  chr22_8836860     ZHar    A    T        0      0        2 
  22  chr22_8836860   Sample    A    T        0      0        2 
  22  chr22_8837835     AAsi    G    T        0      0        2 
  22  chr22_8837835     AKia    G    T        0      0        2 
  22  chr22_8837835     AOna    G    T        0      0        2 
  22  chr22_8837835     ASom    G    T        0      0        2 
  22  chr22_8837835     HCab    G    T        1      2        2 
  22  chr22_8837835     HPrz    G    T        1      2        2 
  22  chr22_8837835     ZBoe    G    T        0      0        2 
  22  chr22_8837835     ZGre    G    T        0      0        2 
  22  chr22_8837835     ZHar    G    T        0      0        2 
  22  chr22_8837835   Sample    G    T        1      2        2 
  22  chr22_8853957     AAsi    C    T        1      2        2 
  22  chr22_8853957     AKia    C    T        0      0        2 
  22  chr22_8853957     AOna    C    T        0      0        2 
  22  chr22_8853957     ASom    C    T        1      2        2 
  22  chr22_8853957     HCab    C    T        0      0        2 
  22  chr22_8853957     HPrz    C    T        0      0        2 
  22  chr22_8853957     ZBoe    C    T        0      0        2 
  22  chr22_8853957     ZGre    C    T        0      0        2 
  22  chr22_8853957     ZHar    C    T        0      0        2 
  22  chr22_8853957   Sample    C    T        0      0        2 
  22  chr22_8856213     AAsi    C    T        0      0        2 
  22  chr22_8856213     AKia    C    T        0      0        2 
  22  chr22_8856213     AOna    C    T        0      0        2 
  22  chr22_8856213     ASom    C    T        0      0        2 
  22  chr22_8856213     HCab    C    T        0      0        2 
  22  chr22_8856213     HPrz    C    T        0      0        2 
  22  chr22_8856213     ZBoe    C    T        0      0        2 
  22  chr22_8856213     ZGre    C    T        1      2        2 
  22  chr22_8856213     ZHar    C    T        0      0        2 
  22  chr22_8856213   Sample    C    T        0      0        2 
  22  chr22_8858910     AAsi    A    G        0      0        2 
  22  chr22_8858910     AKia    A    G        0      0        2 
  22  chr22_8858910     AOna    A    G        0      0        2 
  22  chr22_8858910     ASom    A    G        0      0        2 
  22  chr22_8858910     HCab    A    G        0      0        2 
  22  chr22_8858910     HPrz    A    G      0.5      1        2 
  22  chr22_8858910     ZBoe    A    G        0      0        2 
  22  chr22_8858910     ZGre    A    G        0      0        2 
  22  chr22_8858910     ZHar    A    G        0      0        2 
  22  chr22_8858910   Sample    A    G        0      0        2 
  22  chr22_8859420     AAsi    T    C        0      0        2 
  22  chr22_8859420     AKia    T    C        0      0        2 
  22  chr22_8859420     AOna    T    C        0      0        2 
  22  chr22_8859420     ASom    T    C        0      0        2 
  22  chr22_8859420     HCab    T    C        1      2        2 
  22  chr22_8859420     HPrz    T    C      0.5      1        2 
  22  chr22_8859420     ZBoe    T    C        0      0        2 
  22  chr22_8859420     ZGre    T    C        0      0        2 
  22  chr22_8859420     ZHar    T    C        0      0        2 
  22  chr22_8859420   Sample    T    C        1      2        2 
  22  chr22_8859969     AAsi    C    T        0      0        2 
  22  chr22_8859969     AKia    C    T        0      0        2 
  22  chr22_8859969     AOna    C    T        0      0        2 
  22  chr22_8859969     ASom    C    T        0      0        2 
  22  chr22_8859969     HCab    C    T        1      2        2 
  22  chr22_8859969     HPrz    C    T        1      2        2 
  22  chr22_8859969     ZBoe    C    T        0      0        2 
  22  chr22_8859969     ZGre    C    T        0      0        2 
  22  chr22_8859969     ZHar    C    T        0      0        2 
  22  chr22_8859969   Sample    C    T        1      2        2 
  22  chr22_8860948     AAsi    G    A        0      0        2 
  22  chr22_8860948     AKia    G    A        0      0        2 
  22  chr22_8860948     AOna    G    A        0      0        2 
  22  chr22_8860948     ASom    G    A        0      0        2 
  22  chr22_8860948     HCab    G    A        1      2        2 
  22  chr22_8860948     HPrz    G    A        1      2        2 
  22  chr22_8860948     ZBoe    G    A        0      0        2 
  22  chr22_8860948     ZGre    G    A        0      0        2 
  22  chr22_8860948     ZHar    G    A        0      0        2 
  22  chr22_8860948   Sample    G    A        1      2        2 
  22  chr22_8863581     AAsi    G    A        0      0        2 
  22  chr22_8863581     AKia    G    A        0      0        2 
  22  chr22_8863581     AOna    G    A        0      0        2 
  22  chr22_8863581     ASom    G    A        0      0        2 
  22  chr22_8863581     HCab    G    A        1      2        2 
  22  chr22_8863581     HPrz    G    A        1      2        2 
  22  chr22_8863581     ZBoe    G    A        0      0        2 
  22  chr22_8863581     ZGre    G    A        0      0        2 
  22  chr22_8863581     ZHar    G    A        0      0        2 
  22  chr22_8863581   Sample    G    A        1      2        2 
  22  chr22_8874455     AAsi    T    G        0      0        2 
  22  chr22_8874455     AKia    T    G        0      0        2 
  22  chr22_8874455     AOna    T    G        0      0        2 
  22  chr22_8874455     ASom    T    G        0      0        2 
  22  chr22_8874455     HCab    T    G        0      0        2 
  22  chr22_8874455     HPrz    T    G      0.5      1        2 
  22  chr22_8874455     ZBoe    T    G        0      0        2 
  22  chr22_8874455     ZGre    T    G        0      0        2 
  22  chr22_8874455     ZHar    T    G        0      0        2 
  22  chr22_8874455   Sample    T    G        0      0        2 
  22  chr22_8875274     AAsi    T    C        1      2        2 
  22  chr22_8875274     AKia    T    C      0.5      1        2 
  22  chr22_8875274     AOna    T    C      0.5      1        2 
  22  chr22_8875274     ASom    T    C        1      2        2 
  22  chr22_8875274     HCab    T    C        0      0        2 
  22  chr22_8875274     HPrz    T    C        0      0        2 
  22  chr22_8875274     ZBoe    T    C        0      0        2 
  22  chr22_8875274     ZGre    T    C        0      0        2 
  22  chr22_8875274     ZHar    T    C        0      0        2 
  22  chr22_8875274   Sample    T    C        0      0        2 
  22  chr22_8880950     AAsi    T    C        0      0        2 
  22  chr22_8880950     AKia    T    C        0      0        2 
  22  chr22_8880950     AOna    T    C      0.5      1        2 
  22  chr22_8880950     ASom    T    C        0      0        2 
  22  chr22_8880950     HCab    T    C        0      0        2 
  22  chr22_8880950     HPrz    T    C        0      0        2 
  22  chr22_8880950     ZBoe    T    C        0      0        2 
  22  chr22_8880950     ZGre    T    C        0      0        2 
  22  chr22_8880950     ZHar    T    C        0      0        2 
  22  chr22_8880950   Sample    T    C        0      0        2 
  22  chr22_8884641     AAsi    C    T        0      0        2 
  22  chr22_8884641     AKia    C    T        0      0        2 
  22  chr22_8884641     AOna    C    T        0      0        2 
  22  chr22_8884641     ASom    C    T        0      0        2 
  22  chr22_8884641     HCab    C    T        0      0        2 
  22  chr22_8884641     HPrz    C    T        0      0        2 
  22  chr22_8884641     ZBoe    C    T        0      0        2 
  22  chr22_8884641     ZGre    C    T        1      2        2 
  22  chr22_8884641     ZHar    C    T        0      0        2 
  22  chr22_8884641   Sample    C    T        0      0        2 
  22  chr22_8890344     AAsi    C    T        0      0        2 
  22  chr22_8890344     AKia    C    T        0      0        2 
  22  chr22_8890344     AOna    C    T        0      0        2 
  22  chr22_8890344     ASom    C    T        0      0        2 
  22  chr22_8890344     HCab    C    T        0      0        2 
  22  chr22_8890344     HPrz    C    T        0      0        2 
  22  chr22_8890344     ZBoe    C    T        1      2        2 
  22  chr22_8890344     ZGre    C    T        0      0        2 
  22  chr22_8890344     ZHar    C    T        0      0        2 
  22  chr22_8890344   Sample    C    T        0      0        2 
  22  chr22_8906742     AAsi    C    T        0      0        2 
  22  chr22_8906742     AKia    C    T        0      0        2 
  22  chr22_8906742     AOna    C    T        0      0        2 
  22  chr22_8906742     ASom    C    T        0      0        2 
  22  chr22_8906742     HCab    C    T        1      2        2 
  22  chr22_8906742     HPrz    C    T        1      2        2 
  22  chr22_8906742     ZBoe    C    T        0      0        2 
  22  chr22_8906742     ZGre    C    T        0      0        2 
  22  chr22_8906742     ZHar    C    T        0      0        2 
  22  chr22_8906742   Sample    C    T        1      2        2 
  22  chr22_8909094     AAsi    T    G        0      0        2 
  22  chr22_8909094     AKia    T    G        0      0        2 
  22  chr22_8909094     AOna    T    G        0      0        2 
  22  chr22_8909094     ASom    T    G        0      0        2 
  22  chr22_8909094     HCab    T    G        1      2        2 
  22  chr22_8909094     HPrz    T    G        1      2        2 
  22  chr22_8909094     ZBoe    T    G        0      0        2 
  22  chr22_8909094     ZGre    T    G        0      0        2 
  22  chr22_8909094     ZHar    T    G        0      0        2 
  22  chr22_8909094   Sample    T    G        1      2        2 
  22  chr22_8912193     AAsi    G    A        0      0        2 
  22  chr22_8912193     AKia    G    A        0      0        2 
  22  chr22_8912193     AOna    G    A        0      0        2 
  22  chr22_8912193     ASom    G    A        0      0        2 
  22  chr22_8912193     HCab    G    A        0      0        2 
  22  chr22_8912193     HPrz    G    A        0      0        2 
  22  chr22_8912193     ZBoe    G    A      0.5      1        2 
  22  chr22_8912193     ZGre    G    A        0      0        2 
  22  chr22_8912193     ZHar    G    A        0      0        2 
  22  chr22_8912193   Sample    G    A        0      0        2 
  22  chr22_8919280     AAsi    A    G        0      0        2 
  22  chr22_8919280     AKia    A    G      0.5      1        2 
  22  chr22_8919280     AOna    A    G        0      0        2 
  22  chr22_8919280     ASom    A    G        0      0        2 
  22  chr22_8919280     HCab    A    G        0      0        2 
  22  chr22_8919280     HPrz    A    G        0      0        2 
  22  chr22_8919280     ZBoe    A    G        0      0        2 
  22  chr22_8919280     ZGre    A    G        0      0        2 
  22  chr22_8919280     ZHar    A    G        0      0        2 
  22  chr22_8919280   Sample    A    G        0      0        2 
  22  chr22_8920110     AAsi    A    G        0      0        2 
  22  chr22_8920110     AKia    A    G        1      2        2 
  22  chr22_8920110     AOna    A    G      0.5      1        2 
  22  chr22_8920110     ASom    A    G        0      0        2 
  22  chr22_8920110     HCab    A    G        0      0        2 
  22  chr22_8920110     HPrz    A    G        0      0        2 
  22  chr22_8920110     ZBoe    A    G        0      0        2 
  22  chr22_8920110     ZGre    A    G        0      0        2 
  22  chr22_8920110     ZHar    A    G        0      0        2 
  22  chr22_8920110   Sample    A    G        0      0        2 
  22  chr22_8921937     AAsi    C    T        0      0        2 
  22  chr22_8921937     AKia    C    T        0      0        2 
  22  chr22_8921937     AOna    C    T        0      0        2 
  22  chr22_8921937     ASom    C    T        0      0        2 
  22  chr22_8921937     HCab    C    T        0      0        2 
  22  chr22_8921937     HPrz    C    T        0      0        2 
  22  chr22_8921937     ZBoe    C    T      0.5      1        2 
  22  chr22_8921937     ZGre    C    T        0      0        2 
  22  chr22_8921937     ZHar    C    T        0      0        2 
  22  chr22_8921937   Sample    C    T        0      0        2 
  22  chr22_8921984     AAsi    A    C        0      0        2 
  22  chr22_8921984     AKia    A    C        0      0        2 
  22  chr22_8921984     AOna    A    C      0.5      1        2 
  22  chr22_8921984     ASom    A    C        0      0        2 
  22  chr22_8921984     HCab    A    C        0      0        2 
  22  chr22_8921984     HPrz    A    C        0      0        2 
  22  chr22_8921984     ZBoe    A    C        0      0        2 
  22  chr22_8921984     ZGre    A    C        0      0        2 
  22  chr22_8921984     ZHar    A    C        0      0        2 
  22  chr22_8921984   Sample    A    C        0      0        2 
  22  chr22_8926685     AAsi    G    A        0      0        2 
  22  chr22_8926685     AKia    G    A        0      0        2 
  22  chr22_8926685     AOna    G    A        0      0        2 
  22  chr22_8926685     ASom    G    A        0      0        2 
  22  chr22_8926685     HCab    G    A        1      2        2 
  22  chr22_8926685     HPrz    G    A        1      2        2 
  22  chr22_8926685     ZBoe    G    A        0      0        2 
  22  chr22_8926685     ZGre    G    A        0      0        2 
  22  chr22_8926685     ZHar    G    A        0      0        2 
  22  chr22_8926685   Sample    G    A        1      2        2 
  22  chr22_8932624     AAsi    T    C        1      2        2 
  22  chr22_8932624     AKia    T    C        0      0        2 
  22  chr22_8932624     AOna    T    C        0      0        2 
  22  chr22_8932624     ASom    T    C        0      0        2 
  22  chr22_8932624     HCab    T    C      0.5      1        2 
  22  chr22_8932624     HPrz    T    C        1      2        2 
  22  chr22_8932624     ZBoe    T    C        0      0        2 
  22  chr22_8932624     ZGre    T    C        0      0        2 
  22  chr22_8932624     ZHar    T    C        0      0        2 
  22  chr22_8932624   Sample    T    C        0      0        2 
  22  chr22_8933588     AAsi    A    G        0      0        2 
  22  chr22_8933588     AKia    A    G        0      0        2 
  22  chr22_8933588     AOna    A    G      0.5      1        2 
  22  chr22_8933588     ASom    A    G        0      0        2 
  22  chr22_8933588     HCab    A    G        0      0        2 
  22  chr22_8933588     HPrz    A    G        0      0        2 
  22  chr22_8933588     ZBoe    A    G        0      0        2 
  22  chr22_8933588     ZGre    A    G        0      0        2 
  22  chr22_8933588     ZHar    A    G        0      0        2 
  22  chr22_8933588   Sample    A    G        0      0        2 
  22  chr22_8933793     AAsi    C    T        1      2        2 
  22  chr22_8933793     AKia    C    T        1      2        2 
  22  chr22_8933793     AOna    C    T        1      2        2 
  22  chr22_8933793     ASom    C    T        0      0        2 
  22  chr22_8933793     HCab    C    T        0      0        2 
  22  chr22_8933793     HPrz    C    T        0      0        2 
  22  chr22_8933793     ZBoe    C    T        0      0        2 
  22  chr22_8933793     ZGre    C    T        0      0        2 
  22  chr22_8933793     ZHar    C    T        0      0        2 
  22  chr22_8933793   Sample    C    T        0      0        2 
  22  chr22_8934009     AAsi    C    T        0      0        2 
  22  chr22_8934009     AKia    C    T        0      0        2 
  22  chr22_8934009     AOna    C    T        0      0        2 
  22  chr22_8934009     ASom    C    T        0      0        2 
  22  chr22_8934009     HCab    C    T        1      2        2 
  22  chr22_8934009     HPrz    C    T        1      2        2 
  22  chr22_8934009     ZBoe    C    T        0      0        2 
  22  chr22_8934009     ZGre    C    T        0      0        2 
  22  chr22_8934009     ZHar    C    T        0      0        2 
  22  chr22_8934009   Sample    C    T        1      2        2 
  22  chr22_8936883     AAsi    G    A        0      0        2 
  22  chr22_8936883     AKia    G    A        0      0        2 
  22  chr22_8936883     AOna    G    A        0      0        2 
  22  chr22_8936883     ASom    G    A        0      0        2 
  22  chr22_8936883     HCab    G    A        1      2        2 
  22  chr22_8936883     HPrz    G    A        1      2        2 
  22  chr22_8936883     ZBoe    G    A        0      0        2 
  22  chr22_8936883     ZGre    G    A        0      0        2 
  22  chr22_8936883     ZHar    G    A        0      0        2 
  22  chr22_8936883   Sample    G    A        1      2        2 
  22  chr22_8938670     AAsi    T    C        0      0        2 
  22  chr22_8938670     AKia    T    C        0      0        2 
  22  chr22_8938670     AOna    T    C        0      0        2 
  22  chr22_8938670     ASom    T    C        0      0        2 
  22  chr22_8938670     HCab    T    C        1      2        2 
  22  chr22_8938670     HPrz    T    C        1      2        2 
  22  chr22_8938670     ZBoe    T    C        0      0        2 
  22  chr22_8938670     ZGre    T    C        0      0        2 
  22  chr22_8938670     ZHar    T    C        0      0        2 
  22  chr22_8938670   Sample    T    C        1      2        2 
  22  chr22_8939607     AAsi    T    A        0      0        2 
  22  chr22_8939607     AKia    T    A        0      0        2 
  22  chr22_8939607     AOna    T    A        0      0        2 
  22  chr22_8939607     ASom    T    A        0      0        2 
  22  chr22_8939607     HCab    T    A        0      0        2 
  22  chr22_8939607     HPrz    T    A        0      0        2 
  22  chr22_8939607     ZBoe    T    A      0.5      1        2 
  22  chr22_8939607     ZGre    T    A        0      0        2 
  22  chr22_8939607     ZHar    T    A        0      0        2 
  22  chr22_8939607   Sample    T    A        0      0        2 
  22  chr22_8939826     AAsi    G    A        0      0        2 
  22  chr22_8939826     AKia    G    A        0      0        2 
  22  chr22_8939826     AOna    G    A        0      0        2 
  22  chr22_8939826     ASom    G    A      0.5      1        2 
  22  chr22_8939826     HCab    G    A        0      0        2 
  22  chr22_8939826     HPrz    G    A        0      0        2 
  22  chr22_8939826     ZBoe    G    A        0      0        2 
  22  chr22_8939826     ZGre    G    A        0      0        2 
  22  chr22_8939826     ZHar    G    A        0      0        2 
  22  chr22_8939826   Sample    G    A        0      0        2 
  22  chr22_8950786     AAsi    G    A        0      0        2 
  22  chr22_8950786     AKia    G    A        1      2        2 
  22  chr22_8950786     AOna    G    A        0      0        2 
  22  chr22_8950786     ASom    G    A        0      0        2 
  22  chr22_8950786     HCab    G    A        0      0        2 
  22  chr22_8950786     HPrz    G    A        0      0        2 
  22  chr22_8950786     ZBoe    G    A        0      0        2 
  22  chr22_8950786     ZGre    G    A        0      0        2 
  22  chr22_8950786     ZHar    G    A        0      0        2 
  22  chr22_8950786   Sample    G    A        0      0        2 
  22  chr22_8952840     AAsi    C    T        0      0        2 
  22  chr22_8952840     AKia    C    T        0      0        2 
  22  chr22_8952840     AOna    C    T        0      0        2 
  22  chr22_8952840     ASom    C    T        0      0        2 
  22  chr22_8952840     HCab    C    T        1      2        2 
  22  chr22_8952840     HPrz    C    T        1      2        2 
  22  chr22_8952840     ZBoe    C    T        0      0        2 
  22  chr22_8952840     ZGre    C    T        0      0        2 
  22  chr22_8952840     ZHar    C    T        0      0        2 
  22  chr22_8952840   Sample    C    T        1      2        2 
  22  chr22_8953363     AAsi    G    A        0      0        2 
  22  chr22_8953363     AKia    G    A        0      0        2 
  22  chr22_8953363     AOna    G    A        0      0        2 
  22  chr22_8953363     ASom    G    A        0      0        2 
  22  chr22_8953363     HCab    G    A        1      2        2 
  22  chr22_8953363     HPrz    G    A        1      2        2 
  22  chr22_8953363     ZBoe    G    A        0      0        2 
  22  chr22_8953363     ZGre    G    A        0      0        2 
  22  chr22_8953363     ZHar    G    A        0      0        2 
  22  chr22_8953363   Sample    G    A        1      2        2 
  22  chr22_8954009     AAsi    A    T        0      0        2 
  22  chr22_8954009     AKia    A    T        0      0        2 
  22  chr22_8954009     AOna    A    T        0      0        2 
  22  chr22_8954009     ASom    A    T        0      0        2 
  22  chr22_8954009     HCab    A    T        0      0        2 
  22  chr22_8954009     HPrz    A    T        0      0        2 
  22  chr22_8954009     ZBoe    A    T      0.5      1        2 
  22  chr22_8954009     ZGre    A    T        0      0        2 
  22  chr22_8954009     ZHar    A    T        0      0        2 
  22  chr22_8954009   Sample    A    T        0      0        2 
  22  chr22_8959994     AAsi    G    A        0      0        2 
  22  chr22_8959994     AKia    G    A      0.5      1        2 
  22  chr22_8959994     AOna    G    A        0      0        2 
  22  chr22_8959994     ASom    G    A        0      0        2 
  22  chr22_8959994     HCab    G    A        0      0        2 
  22  chr22_8959994     HPrz    G    A        0      0        2 
  22  chr22_8959994     ZBoe    G    A        0      0        2 
  22  chr22_8959994     ZGre    G    A        0      0        2 
  22  chr22_8959994     ZHar    G    A        0      0        2 
  22  chr22_8959994   Sample    G    A        0      0        2 
  22  chr22_8984501     AAsi    A    C        0      0        2 
  22  chr22_8984501     AKia    A    C        0      0        2 
  22  chr22_8984501     AOna    A    C        0      0        2 
  22  chr22_8984501     ASom    A    C        0      0        2 
  22  chr22_8984501     HCab    A    C        0      0        2 
  22  chr22_8984501     HPrz    A    C        0      0        2 
  22  chr22_8984501     ZBoe    A    C        0      0        2 
  22  chr22_8984501     ZGre    A    C        0      0        2 
  22  chr22_8984501     ZHar    A    C      0.5      1        2 
  22  chr22_8984501   Sample    A    C        0      0        2 
  22  chr22_8986147     AAsi    G    A        0      0        2 
  22  chr22_8986147     AKia    G    A        0      0        2 
  22  chr22_8986147     AOna    G    A        0      0        2 
  22  chr22_8986147     ASom    G    A        0      0        2 
  22  chr22_8986147     HCab    G    A        0      0        2 
  22  chr22_8986147     HPrz    G    A        0      0        2 
  22  chr22_8986147     ZBoe    G    A        1      2        2 
  22  chr22_8986147     ZGre    G    A        0      0        2 
  22  chr22_8986147     ZHar    G    A        0      0        2 
  22  chr22_8986147   Sample    G    A        0      0        2 
  22  chr22_8989912     AAsi    A    T        0      0        2 
  22  chr22_8989912     AKia    A    T        0      0        2 
  22  chr22_8989912     AOna    A    T        0      0        2 
  22  chr22_8989912     ASom    A    T        0      0        2 
  22  chr22_8989912     HCab    A    T        0      0        2 
  22  chr22_8989912     HPrz    A    T        0      0        2 
  22  chr22_8989912     ZBoe    A    T        0      0        2 
  22  chr22_8989912     ZGre    A    T      0.5      1        2 
  22  chr22_8989912     ZHar    A    T        0      0        2 
  22  chr22_8989912   Sample    A    T        0      0        2 
  22  chr22_8996981     AAsi    A    G        0      0        2 
  22  chr22_8996981     AKia    A    G        0      0        2 
  22  chr22_8996981     AOna    A    G        0      0        2 
  22  chr22_8996981     ASom    A    G        0      0        2 
  22  chr22_8996981     HCab    A    G        0      0        2 
  22  chr22_8996981     HPrz    A    G        0      0        2 
  22  chr22_8996981     ZBoe    A    G        0      0        2 
  22  chr22_8996981     ZGre    A    G      0.5      1        2 
  22  chr22_8996981     ZHar    A    G        0      0        2 
  22  chr22_8996981   Sample    A    G        0      0        2 
  22  chr22_9001873     AAsi    A    T        0      0        2 
  22  chr22_9001873     AKia    A    T        0      0        2 
  22  chr22_9001873     AOna    A    T        0      0        2 
  22  chr22_9001873     ASom    A    T        0      0        2 
  22  chr22_9001873     HCab    A    T      0.5      1        2 
  22  chr22_9001873     HPrz    A    T        0      0        2 
  22  chr22_9001873     ZBoe    A    T        0      0        2 
  22  chr22_9001873     ZGre    A    T        0      0        2 
  22  chr22_9001873     ZHar    A    T        0      0        2 
  22  chr22_9001873   Sample    A    T        0      0        2 
  22  chr22_9006057     AAsi    G    A        0      0        2 
  22  chr22_9006057     AKia    G    A        0      0        2 
  22  chr22_9006057     AOna    G    A        0      0        2 
  22  chr22_9006057     ASom    G    A        0      0        2 
  22  chr22_9006057     HCab    G    A        1      2        2 
  22  chr22_9006057     HPrz    G    A      0.5      1        2 
  22  chr22_9006057     ZBoe    G    A      0.5      1        2 
  22  chr22_9006057     ZGre    G    A        0      0        2 
  22  chr22_9006057     ZHar    G    A        0      0        2 
  22  chr22_9006057   Sample    G    A        1      2        2 
  22  chr22_9007526     AAsi    G    A        1      2        2 
  22  chr22_9007526     AKia    G    A        0      0        2 
  22  chr22_9007526     AOna    G    A        0      0        2 
  22  chr22_9007526     ASom    G    A        1      2        2 
  22  chr22_9007526     HCab    G    A        0      0        2 
  22  chr22_9007526     HPrz    G    A        0      0        2 
  22  chr22_9007526     ZBoe    G    A        0      0        2 
  22  chr22_9007526     ZGre    G    A        0      0        2 
  22  chr22_9007526     ZHar    G    A        0      0        2 
  22  chr22_9007526   Sample    G    A        0      0        2 
  22  chr22_9012144     AAsi    C    T        0      0        2 
  22  chr22_9012144     AKia    C    T      0.5      1        2 
  22  chr22_9012144     AOna    C    T        0      0        2 
  22  chr22_9012144     ASom    C    T        0      0        2 
  22  chr22_9012144     HCab    C    T        0      0        2 
  22  chr22_9012144     HPrz    C    T        0      0        2 
  22  chr22_9012144     ZBoe    C    T        0      0        2 
  22  chr22_9012144     ZGre    C    T        0      0        2 
  22  chr22_9012144     ZHar    C    T        0      0        2 
  22  chr22_9012144   Sample    C    T        0      0        2 
  22  chr22_9012300     AAsi    A    G        0      0        2 
  22  chr22_9012300     AKia    A    G        0      0        2 
  22  chr22_9012300     AOna    A    G        0      0        2 
  22  chr22_9012300     ASom    A    G        0      0        2 
  22  chr22_9012300     HCab    A    G        1      2        2 
  22  chr22_9012300     HPrz    A    G      0.5      1        2 
  22  chr22_9012300     ZBoe    A    G        0      0        2 
  22  chr22_9012300     ZGre    A    G        0      0        2 
  22  chr22_9012300     ZHar    A    G        0      0        2 
  22  chr22_9012300   Sample    A    G        1      2        2 
  22  chr22_9015918     AAsi    T    C        0      0        2 
  22  chr22_9015918     AKia    T    C        0      0        2 
  22  chr22_9015918     AOna    T    C        0      0        2 
  22  chr22_9015918     ASom    T    C        0      0        2 
  22  chr22_9015918     HCab    T    C        0      0        2 
  22  chr22_9015918     HPrz    T    C        0      0        2 
  22  chr22_9015918     ZBoe    T    C        0      0        2 
  22  chr22_9015918     ZGre    T    C        1      2        2 
  22  chr22_9015918     ZHar    T    C        0      0        2 
  22  chr22_9015918   Sample    T    C        0      0        2 
  22  chr22_9016390     AAsi    A    G        0      0        2 
  22  chr22_9016390     AKia    A    G        0      0        2 
  22  chr22_9016390     AOna    A    G        0      0        2 
  22  chr22_9016390     ASom    A    G        0      0        2 
  22  chr22_9016390     HCab    A    G        0      0        2 
  22  chr22_9016390     HPrz    A    G        0      0        2 
  22  chr22_9016390     ZBoe    A    G      0.5      1        2 
  22  chr22_9016390     ZGre    A    G        0      0        2 
  22  chr22_9016390     ZHar    A    G        0      0        2 
  22  chr22_9016390   Sample    A    G        0      0        2 
  22  chr22_9019731     AAsi    G    T        0      0        2 
  22  chr22_9019731     AKia    G    T        0      0        2 
  22  chr22_9019731     AOna    G    T        0      0        2 
  22  chr22_9019731     ASom    G    T        0      0        2 
  22  chr22_9019731     HCab    G    T        0      0        2 
  22  chr22_9019731     HPrz    G    T        0      0        2 
  22  chr22_9019731     ZBoe    G    T        0      0        2 
  22  chr22_9019731     ZGre    G    T        1      2        2 
  22  chr22_9019731     ZHar    G    T        0      0        2 
  22  chr22_9019731   Sample    G    T        0      0        2 
  22  chr22_9028739     AAsi    A    G        0      0        2 
  22  chr22_9028739     AKia    A    G        0      0        2 
  22  chr22_9028739     AOna    A    G        0      0        2 
  22  chr22_9028739     ASom    A    G        0      0        2 
  22  chr22_9028739     HCab    A    G        0      0        2 
  22  chr22_9028739     HPrz    A    G        0      0        2 
  22  chr22_9028739     ZBoe    A    G      0.5      1        2 
  22  chr22_9028739     ZGre    A    G        0      0        2 
  22  chr22_9028739     ZHar    A    G        0      0        2 
  22  chr22_9028739   Sample    A    G        0      0        2 
  22  chr22_9031323     AAsi    C    T        0      0        2 
  22  chr22_9031323     AKia    C    T        0      0        2 
  22  chr22_9031323     AOna    C    T        0      0        2 
  22  chr22_9031323     ASom    C    T        0      0        2 
  22  chr22_9031323     HCab    C    T        1      2        2 
  22  chr22_9031323     HPrz    C    T        1      2        2 
  22  chr22_9031323     ZBoe    C    T        0      0        2 
  22  chr22_9031323     ZGre    C    T        0      0        2 
  22  chr22_9031323     ZHar    C    T        0      0        2 
  22  chr22_9031323   Sample    C    T        1      2        2 
  22  chr22_9032306     AAsi    T    C        0      0        2 
  22  chr22_9032306     AKia    T    C        0      0        2 
  22  chr22_9032306     AOna    T    C        0      0        2 
  22  chr22_9032306     ASom    T    C        0      0        2 
  22  chr22_9032306     HCab    T    C      0.5      1        2 
  22  chr22_9032306     HPrz    T    C        0      0        2 
  22  chr22_9032306     ZBoe    T    C        0      0        2 
  22  chr22_9032306     ZGre    T    C        0      0        2 
  22  chr22_9032306     ZHar    T    C        0      0        2 
  22  chr22_9032306   Sample    T    C        0      0        2 
  22  chr22_9035749     AAsi    G    A        0      0        2 
  22  chr22_9035749     AKia    G    A        0      0        2 
  22  chr22_9035749     AOna    G    A        0      0        2 
  22  chr22_9035749     ASom    G    A        0      0        2 
  22  chr22_9035749     HCab    G    A      0.5      1        2 
  22  chr22_9035749     HPrz    G    A        0      0        2 
  22  chr22_9035749     ZBoe    G    A        0      0        2 
  22  chr22_9035749     ZGre    G    A        0      0        2 
  22  chr22_9035749     ZHar    G    A        0      0        2 
  22  chr22_9035749   Sample    G    A        1      2        2 
  22  chr22_9051794     AAsi    T    C        0      0        2 
  22  chr22_9051794     AKia    T    C        0      0        2 
  22  chr22_9051794     AOna    T    C        0      0        2 
  22  chr22_9051794     ASom    T    C        1      2        2 
  22  chr22_9051794     HCab    T    C        0      0        2 
  22  chr22_9051794     HPrz    T    C        0      0        2 
  22  chr22_9051794     ZBoe    T    C        0      0        2 
  22  chr22_9051794     ZGre    T    C        0      0        2 
  22  chr22_9051794     ZHar    T    C        0      0        2 
  22  chr22_9051794   Sample    T    C        0      0        2 
  22  chr22_9072254     AAsi    G    A        0      0        2 
  22  chr22_9072254     AKia    G    A        0      0        2 
  22  chr22_9072254     AOna    G    A        0      0        2 
  22  chr22_9072254     ASom    G    A        0      0        2 
  22  chr22_9072254     HCab    G    A        1      2        2 
  22  chr22_9072254     HPrz    G    A        1      2        2 
  22  chr22_9072254     ZBoe    G    A        0      0        2 
  22  chr22_9072254     ZGre    G    A        0      0        2 
  22  chr22_9072254     ZHar    G    A        0      0        2 
  22  chr22_9072254   Sample    G    A        1      2        2 
  22  chr22_9074335     AAsi    C    T        0      0        2 
  22  chr22_9074335     AKia    C    T        0      0        2 
  22  chr22_9074335     AOna    C    T        0      0        2 
  22  chr22_9074335     ASom    C    T        0      0        2 
  22  chr22_9074335     HCab    C    T        0      0        2 
  22  chr22_9074335     HPrz    C    T        0      0        2 
  22  chr22_9074335     ZBoe    C    T        0      0        2 
  22  chr22_9074335     ZGre    C    T      0.5      1        2 
  22  chr22_9074335     ZHar    C    T        0      0        2 
  22  chr22_9074335   Sample    C    T        0      0        2 
  22  chr22_9087683     AAsi    C    A        0      0        2 
  22  chr22_9087683     AKia    C    A        0      0        2 
  22  chr22_9087683     AOna    C    A        0      0        2 
  22  chr22_9087683     ASom    C    A        0      0        2 
  22  chr22_9087683     HCab    C    A        1      2        2 
  22  chr22_9087683     HPrz    C    A        1      2        2 
  22  chr22_9087683     ZBoe    C    A        0      0        2 
  22  chr22_9087683     ZGre    C    A        0      0        2 
  22  chr22_9087683     ZHar    C    A        0      0        2 
  22  chr22_9087683   Sample    C    A        1      2        2 
  22  chr22_9091257     AAsi    G    A        0      0        2 
  22  chr22_9091257     AKia    G    A        0      0        2 
  22  chr22_9091257     AOna    G    A        0      0        2 
  22  chr22_9091257     ASom    G    A        0      0        2 
  22  chr22_9091257     HCab    G    A        1      2        2 
  22  chr22_9091257     HPrz    G    A        1      2        2 
  22  chr22_9091257     ZBoe    G    A        0      0        2 
  22  chr22_9091257     ZGre    G    A        0      0        2 
  22  chr22_9091257     ZHar    G    A        0      0        2 
  22  chr22_9091257   Sample    G    A        1      2        2 
  22  chr22_9092067     AAsi    T    C        0      0        2 
  22  chr22_9092067     AKia    T    C        0      0        2 
  22  chr22_9092067     AOna    T    C        0      0        2 
  22  chr22_9092067     ASom    T    C        0      0        2 
  22  chr22_9092067     HCab    T    C      0.5      1        2 
  22  chr22_9092067     HPrz    T    C        0      0        2 
  22  chr22_9092067     ZBoe    T    C        0      0        2 
  22  chr22_9092067     ZGre    T    C        0      0        2 
  22  chr22_9092067     ZHar    T    C        0      0        2 
  22  chr22_9092067   Sample    T    C        0      0        2 
  22  chr22_9097579     AAsi    A    G        0      0        2 
  22  chr22_9097579     AKia    A    G        0      0        2 
  22  chr22_9097579     AOna    A    G        0      0        2 
  22  chr22_9097579     ASom    A    G        0      0        2 
  22  chr22_9097579     HCab    A    G        0      0        2 
  22  chr22_9097579     HPrz    A    G        0      0        2 
  22  chr22_9097579     ZBoe    A    G        0      0        2 
  22  chr22_9097579     ZGre    A    G      0.5      1        2 
  22  chr22_9097579     ZHar    A    G        0      0        2 
  22  chr22_9097579   Sample    A    G        0      0        2 
  22  chr22_9104065     AAsi    T    C        0      0        2 
  22  chr22_9104065     AKia    T    C        0      0        2 
  22  chr22_9104065     AOna    T    C        0      0        2 
  22  chr22_9104065     ASom    T    C        0      0        2 
  22  chr22_9104065     HCab    T    C        0      0        2 
  22  chr22_9104065     HPrz    T    C        0      0        2 
  22  chr22_9104065     ZBoe    T    C        0      0        2 
  22  chr22_9104065     ZGre    T    C        0      0        2 
  22  chr22_9104065     ZHar    T    C      0.5      1        2 
  22  chr22_9104065   Sample    T    C        0      0        2 
  22  chr22_9113015     AAsi    G    A        0      0        2 
  22  chr22_9113015     AKia    G    A        0      0        2 
  22  chr22_9113015     AOna    G    A        0      0        2 
  22  chr22_9113015     ASom    G    A        0      0        2 
  22  chr22_9113015     HCab    G    A        1      2        2 
  22  chr22_9113015     HPrz    G    A        1      2        2 
  22  chr22_9113015     ZBoe    G    A        0      0        2 
  22  chr22_9113015     ZGre    G    A        0      0        2 
  22  chr22_9113015     ZHar    G    A        0      0        2 
  22  chr22_9113015   Sample    G    A        1      2        2 
  22  chr22_9116354     AAsi    C    T        0      0        2 
  22  chr22_9116354     AKia    C    T        0      0        2 
  22  chr22_9116354     AOna    C    T        0      0        2 
  22  chr22_9116354     ASom    C    T        0      0        2 
  22  chr22_9116354     HCab    C    T        1      2        2 
  22  chr22_9116354     HPrz    C    T        1      2        2 
  22  chr22_9116354     ZBoe    C    T        0      0        2 
  22  chr22_9116354     ZGre    C    T        0      0        2 
  22  chr22_9116354     ZHar    C    T        0      0        2 
  22  chr22_9116354   Sample    C    T        1      2        2 
  22  chr22_9119583     AAsi    T    C        0      0        2 
  22  chr22_9119583     AKia    T    C        0      0        2 
  22  chr22_9119583     AOna    T    C        0      0        2 
  22  chr22_9119583     ASom    T    C        0      0        2 
  22  chr22_9119583     HCab    T    C        1      2        2 
  22  chr22_9119583     HPrz    T    C        1      2        2 
  22  chr22_9119583     ZBoe    T    C        0      0        2 
  22  chr22_9119583     ZGre    T    C        0      0        2 
  22  chr22_9119583     ZHar    T    C        0      0        2 
  22  chr22_9119583   Sample    T    C        1      2        2 
  22  chr22_9120658     AAsi    C    T        0      0        2 
  22  chr22_9120658     AKia    C    T        0      0        2 
  22  chr22_9120658     AOna    C    T        0      0        2 
  22  chr22_9120658     ASom    C    T        0      0        2 
  22  chr22_9120658     HCab    C    T        0      0        2 
  22  chr22_9120658     HPrz    C    T        0      0        2 
  22  chr22_9120658     ZBoe    C    T        0      0        2 
  22  chr22_9120658     ZGre    C    T        0      0        2 
  22  chr22_9120658     ZHar    C    T        1      2        2 
  22  chr22_9120658   Sample    C    T        0      0        2 
  22  chr22_9137750     AAsi    T    A        0      0        2 
  22  chr22_9137750     AKia    T    A        0      0        2 
  22  chr22_9137750     AOna    T    A        0      0        2 
  22  chr22_9137750     ASom    T    A        0      0        2 
  22  chr22_9137750     HCab    T    A        0      0        2 
  22  chr22_9137750     HPrz    T    A        0      0        2 
  22  chr22_9137750     ZBoe    T    A        1      2        2 
  22  chr22_9137750     ZGre    T    A        1      2        2 
  22  chr22_9137750     ZHar    T    A        1      2        2 
  22  chr22_9137750   Sample    T    A        0      0        2 
  22  chr22_9151959     AAsi    C    A        0      0        2 
  22  chr22_9151959     AKia    C    A        1      2        2 
  22  chr22_9151959     AOna    C    A      0.5      1        2 
  22  chr22_9151959     ASom    C    A        0      0        2 
  22  chr22_9151959     HCab    C    A        0      0        2 
  22  chr22_9151959     HPrz    C    A        0      0        2 
  22  chr22_9151959     ZBoe    C    A        0      0        2 
  22  chr22_9151959     ZGre    C    A        0      0        2 
  22  chr22_9151959     ZHar    C    A        0      0        2 
  22  chr22_9151959   Sample    C    A        0      0        2 
  22  chr22_9154474     AAsi    C    T        0      0        2 
  22  chr22_9154474     AKia    C    T        0      0        2 
  22  chr22_9154474     AOna    C    T        0      0        2 
  22  chr22_9154474     ASom    C    T        0      0        2 
  22  chr22_9154474     HCab    C    T        0      0        2 
  22  chr22_9154474     HPrz    C    T      0.5      1        2 
  22  chr22_9154474     ZBoe    C    T        0      0        2 
  22  chr22_9154474     ZGre    C    T        0      0        2 
  22  chr22_9154474     ZHar    C    T        0      0        2 
  22  chr22_9154474   Sample    C    T        0      0        2 
  22  chr22_9160969     AAsi    C    T        0      0        2 
  22  chr22_9160969     AKia    C    T        0      0        2 
  22  chr22_9160969     AOna    C    T      0.5      1        2 
  22  chr22_9160969     ASom    C    T        0      0        2 
  22  chr22_9160969     HCab    C    T        1      2        2 
  22  chr22_9160969     HPrz    C    T        1      2        2 
  22  chr22_9160969     ZBoe    C    T        0      0        2 
  22  chr22_9160969     ZGre    C    T        0      0        2 
  22  chr22_9160969     ZHar    C    T        0      0        2 
  22  chr22_9160969   Sample    C    T        1      2        2 
  22  chr22_9174369     AAsi    C    T        0      0        2 
  22  chr22_9174369     AKia    C    T        0      0        2 
  22  chr22_9174369     AOna    C    T        0      0        2 
  22  chr22_9174369     ASom    C    T        0      0        2 
  22  chr22_9174369     HCab    C    T        0      0        2 
  22  chr22_9174369     HPrz    C    T        0      0        2 
  22  chr22_9174369     ZBoe    C    T        0      0        2 
  22  chr22_9174369     ZGre    C    T        0      0        2 
  22  chr22_9174369     ZHar    C    T      0.5      1        2 
  22  chr22_9174369   Sample    C    T        0      0        2 
  22  chr22_9174807     AAsi    C    G        0      0        2 
  22  chr22_9174807     AKia    C    G        0      0        2 
  22  chr22_9174807     AOna    C    G        0      0        2 
  22  chr22_9174807     ASom    C    G        0      0        2 
  22  chr22_9174807     HCab    C    G        0      0        2 
  22  chr22_9174807     HPrz    C    G        0      0        2 
  22  chr22_9174807     ZBoe    C    G        0      0        2 
  22  chr22_9174807     ZGre    C    G        0      0        2 
  22  chr22_9174807     ZHar    C    G      0.5      1        2 
  22  chr22_9174807   Sample    C    G        0      0        2 
  22  chr22_9178159     AAsi    G    T        0      0        2 
  22  chr22_9178159     AKia    G    T        0      0        2 
  22  chr22_9178159     AOna    G    T        0      0        2 
  22  chr22_9178159     ASom    G    T        0      0        2 
  22  chr22_9178159     HCab    G    T        0      0        2 
  22  chr22_9178159     HPrz    G    T      0.5      1        2 
  22  chr22_9178159     ZBoe    G    T        0      0        2 
  22  chr22_9178159     ZGre    G    T        0      0        2 
  22  chr22_9178159     ZHar    G    T        0      0        2 
  22  chr22_9178159   Sample    G    T        0      0        2 
  22  chr22_9207116     AAsi    T    C        0      0        2 
  22  chr22_9207116     AKia    T    C        0      0        2 
  22  chr22_9207116     AOna    T    C        0      0        2 
  22  chr22_9207116     ASom    T    C        0      0        2 
  22  chr22_9207116     HCab    T    C        1      2        2 
  22  chr22_9207116     HPrz    T    C        1      2        2 
  22  chr22_9207116     ZBoe    T    C        0      0        2 
  22  chr22_9207116     ZGre    T    C        0      0        2 
  22  chr22_9207116     ZHar    T    C        0      0        2 
  22  chr22_9207116   Sample    T    C        1      2        2 
  22  chr22_9211464     AAsi    C    G        0      0        2 
  22  chr22_9211464     AKia    C    G        0      0        2 
  22  chr22_9211464     AOna    C    G        0      0        2 
  22  chr22_9211464     ASom    C    G        0      0        2 
  22  chr22_9211464     HCab    C    G        0      0        2 
  22  chr22_9211464     HPrz    C    G        0      0        2 
  22  chr22_9211464     ZBoe    C    G        0      0        2 
  22  chr22_9211464     ZGre    C    G      0.5      1        2 
  22  chr22_9211464     ZHar    C    G        0      0        2 
  22  chr22_9211464   Sample    C    G        0      0        2 
  22  chr22_9213509     AAsi    C    T        0      0        2 
  22  chr22_9213509     AKia    C    T        0      0        2 
  22  chr22_9213509     AOna    C    T      0.5      1        2 
  22  chr22_9213509     ASom    C    T        0      0        2 
  22  chr22_9213509     HCab    C    T        0      0        2 
  22  chr22_9213509     HPrz    C    T        0      0        2 
  22  chr22_9213509     ZBoe    C    T        0      0        2 
  22  chr22_9213509     ZGre    C    T        0      0        2 
  22  chr22_9213509     ZHar    C    T        0      0        2 
  22  chr22_9213509   Sample    C    T        0      0        2 
  22  chr22_9215984     AAsi    G    A        0      0        2 
  22  chr22_9215984     AKia    G    A        0      0        2 
  22  chr22_9215984     AOna    G    A        0      0        2 
  22  chr22_9215984     ASom    G    A        0      0        2 
  22  chr22_9215984     HCab    G    A        1      2        2 
  22  chr22_9215984     HPrz    G    A        1      2        2 
  22  chr22_9215984     ZBoe    G    A        0      0        2 
  22  chr22_9215984     ZGre    G    A        0      0        2 
  22  chr22_9215984     ZHar    G    A        0      0        2 
  22  chr22_9215984   Sample    G    A        1      2        2 
  22  chr22_9217529     AAsi    A    G        0      0        2 
  22  chr22_9217529     AKia    A    G      0.5      1        2 
  22  chr22_9217529     AOna    A    G        0      0        2 
  22  chr22_9217529     ASom    A    G        0      0        2 
  22  chr22_9217529     HCab    A    G        0      0        2 
  22  chr22_9217529     HPrz    A    G        0      0        2 
  22  chr22_9217529     ZBoe    A    G        0      0        2 
  22  chr22_9217529     ZGre    A    G        0      0        2 
  22  chr22_9217529     ZHar    A    G        0      0        2 
  22  chr22_9217529   Sample    A    G        0      0        2 
  22  chr22_9222946     AAsi    T    C        0      0        2 
  22  chr22_9222946     AKia    T    C        0      0        2 
  22  chr22_9222946     AOna    T    C        0      0        2 
  22  chr22_9222946     ASom    T    C        0      0        2 
  22  chr22_9222946     HCab    T    C        0      0        2 
  22  chr22_9222946     HPrz    T    C        0      0        2 
  22  chr22_9222946     ZBoe    T    C        0      0        2 
  22  chr22_9222946     ZGre    T    C      0.5      1        2 
  22  chr22_9222946     ZHar    T    C        0      0        2 
  22  chr22_9222946   Sample    T    C        0      0        2 
  22  chr22_9231224     AAsi    C    G        0      0        2 
  22  chr22_9231224     AKia    C    G        0      0        2 
  22  chr22_9231224     AOna    C    G        0      0        2 
  22  chr22_9231224     ASom    C    G        0      0        2 
  22  chr22_9231224     HCab    C    G        1      2        2 
  22  chr22_9231224     HPrz    C    G        1      2        2 
  22  chr22_9231224     ZBoe    C    G        0      0        2 
  22  chr22_9231224     ZGre    C    G        0      0        2 
  22  chr22_9231224     ZHar    C    G        0      0        2 
  22  chr22_9231224   Sample    C    G        1      2        2 
  22  chr22_9231411     AAsi    C    T        0      0        2 
  22  chr22_9231411     AKia    C    T        0      0        2 
  22  chr22_9231411     AOna    C    T        0      0        2 
  22  chr22_9231411     ASom    C    T        0      0        2 
  22  chr22_9231411     HCab    C    T        1      2        2 
  22  chr22_9231411     HPrz    C    T        1      2        2 
  22  chr22_9231411     ZBoe    C    T        0      0        2 
  22  chr22_9231411     ZGre    C    T        0      0        2 
  22  chr22_9231411     ZHar    C    T        0      0        2 
  22  chr22_9231411   Sample    C    T        1      2        2 
  22  chr22_9239565     AAsi    G    A        0      0        2 
  22  chr22_9239565     AKia    G    A        0      0        2 
  22  chr22_9239565     AOna    G    A        0      0        2 
  22  chr22_9239565     ASom    G    A        0      0        2 
  22  chr22_9239565     HCab    G    A        1      2        2 
  22  chr22_9239565     HPrz    G    A        1      2        2 
  22  chr22_9239565     ZBoe    G    A        0      0        2 
  22  chr22_9239565     ZGre    G    A        0      0        2 
  22  chr22_9239565     ZHar    G    A        0      0        2 
  22  chr22_9239565   Sample    G    A        1      2        2 
  22  chr22_9244763     AAsi    T    C        0      0        2 
  22  chr22_9244763     AKia    T    C        0      0        2 
  22  chr22_9244763     AOna    T    C        0      0        2 
  22  chr22_9244763     ASom    T    C        0      0        2 
  22  chr22_9244763     HCab    T    C        1      2        2 
  22  chr22_9244763     HPrz    T    C        1      2        2 
  22  chr22_9244763     ZBoe    T    C        0      0        2 
  22  chr22_9244763     ZGre    T    C        0      0        2 
  22  chr22_9244763     ZHar    T    C        0      0        2 
  22  chr22_9244763   Sample    T    C        1      2        2 
  22  chr22_9253016     AAsi    A    G        0      0        2 
  22  chr22_9253016     AKia    A    G        0      0        2 
  22  chr22_9253016     AOna    A    G      0.5      1        2 
  22  chr22_9253016     ASom    A    G        0      0        2 
  22  chr22_9253016     HCab    A    G        0      0        2 
  22  chr22_9253016     HPrz    A    G        0      0        2 
  22  chr22_9253016     ZBoe    A    G        0      0        2 
  22  chr22_9253016     ZGre    A    G        0      0        2 
  22  chr22_9253016     ZHar    A    G        0      0        2 
  22  chr22_9253016   Sample    A    G        0      0        2 
  22  chr22_9257317     AAsi    C    T        0      0        2 
  22  chr22_9257317     AKia    C    T        0      0        2 
  22  chr22_9257317     AOna    C    T        0      0        2 
  22  chr22_9257317     ASom    C    T        0      0        2 
  22  chr22_9257317     HCab    C    T        1      2        2 
  22  chr22_9257317     HPrz    C    T        1      2        2 
  22  chr22_9257317     ZBoe    C    T        0      0        2 
  22  chr22_9257317     ZGre    C    T        0      0        2 
  22  chr22_9257317     ZHar    C    T        0      0        2 
  22  chr22_9257317   Sample    C    T        1      2        2 
  22  chr22_9262573     AAsi    A    G        0      0        2 
  22  chr22_9262573     AKia    A    G        0      0        2 
  22  chr22_9262573     AOna    A    G        0      0        2 
  22  chr22_9262573     ASom    A    G        0      0        2 
  22  chr22_9262573     HCab    A    G        1      2        2 
  22  chr22_9262573     HPrz    A    G        1      2        2 
  22  chr22_9262573     ZBoe    A    G        0      0        2 
  22  chr22_9262573     ZGre    A    G        0      0        2 
  22  chr22_9262573     ZHar    A    G        0      0        2 
  22  chr22_9262573   Sample    A    G        1      2        2 
  22  chr22_9264835     AAsi    A    T        1      2        2 
  22  chr22_9264835     AKia    A    T        0      0        2 
  22  chr22_9264835     AOna    A    T        0      0        2 
  22  chr22_9264835     ASom    A    T      0.5      1        2 
  22  chr22_9264835     HCab    A    T        0      0        2 
  22  chr22_9264835     HPrz    A    T        0      0        2 
  22  chr22_9264835     ZBoe    A    T        0      0        2 
  22  chr22_9264835     ZGre    A    T        0      0        2 
  22  chr22_9264835     ZHar    A    T        0      0        2 
  22  chr22_9264835   Sample    A    T        0      0        2 
  22  chr22_9268437     AAsi    T    C        0      0        2 
  22  chr22_9268437     AKia    T    C        0      0        2 
  22  chr22_9268437     AOna    T    C        0      0        2 
  22  chr22_9268437     ASom    T    C        0      0        2 
  22  chr22_9268437     HCab    T    C        0      0        2 
  22  chr22_9268437     HPrz    T    C        0      0        2 
  22  chr22_9268437     ZBoe    T    C      0.5      1        2 
  22  chr22_9268437     ZGre    T    C        0      0        2 
  22  chr22_9268437     ZHar    T    C        0      0        2 
  22  chr22_9268437   Sample    T    C        0      0        2 
  22  chr22_9275106     AAsi    A    T        0      0        2 
  22  chr22_9275106     AKia    A    T        0      0        2 
  22  chr22_9275106     AOna    A    T        0      0        2 
  22  chr22_9275106     ASom    A    T        0      0        2 
  22  chr22_9275106     HCab    A    T        1      2        2 
  22  chr22_9275106     HPrz    A    T      0.5      1        2 
  22  chr22_9275106     ZBoe    A    T        0      0        2 
  22  chr22_9275106     ZGre    A    T        0      0        2 
  22  chr22_9275106     ZHar    A    T        0      0        2 
  22  chr22_9275106   Sample    A    T        1      2        2 
  22  chr22_9283136     AAsi    G    A        0      0        2 
  22  chr22_9283136     AKia    G    A        0      0        2 
  22  chr22_9283136     AOna    G    A        0      0        2 
  22  chr22_9283136     ASom    G    A        0      0        2 
  22  chr22_9283136     HCab    G    A        1      2        2 
  22  chr22_9283136     HPrz    G    A        1      2        2 
  22  chr22_9283136     ZBoe    G    A        0      0        2 
  22  chr22_9283136     ZGre    G    A        0      0        2 
  22  chr22_9283136     ZHar    G    A        0      0        2 
  22  chr22_9283136   Sample    G    A        1      2        2 
  22  chr22_9284299     AAsi    G    C        0      0        2 
  22  chr22_9284299     AKia    G    C        1      2        2 
  22  chr22_9284299     AOna    G    C        0      0        2 
  22  chr22_9284299     ASom    G    C        0      0        2 
  22  chr22_9284299     HCab    G    C        0      0        2 
  22  chr22_9284299     HPrz    G    C        0      0        2 
  22  chr22_9284299     ZBoe    G    C        0      0        2 
  22  chr22_9284299     ZGre    G    C        0      0        2 
  22  chr22_9284299     ZHar    G    C        0      0        2 
  22  chr22_9284299   Sample    G    C        0      0        2 
  22  chr22_9286336     AAsi    T    C        0      0        2 
  22  chr22_9286336     AKia    T    C        0      0        2 
  22  chr22_9286336     AOna    T    C        0      0        2 
  22  chr22_9286336     ASom    T    C        0      0        2 
  22  chr22_9286336     HCab    T    C        1      2        2 
  22  chr22_9286336     HPrz    T    C        1      2        2 
  22  chr22_9286336     ZBoe    T    C        0      0        2 
  22  chr22_9286336     ZGre    T    C        0      0        2 
  22  chr22_9286336     ZHar    T    C        0      0        2 
  22  chr22_9286336   Sample    T    C        1      2        2 
  22  chr22_9299508     AAsi    A    G        0      0        2 
  22  chr22_9299508     AKia    A    G        0      0        2 
  22  chr22_9299508     AOna    A    G        0      0        2 
  22  chr22_9299508     ASom    A    G        0      0        2 
  22  chr22_9299508     HCab    A    G        0      0        2 
  22  chr22_9299508     HPrz    A    G        0      0        2 
  22  chr22_9299508     ZBoe    A    G        0      0        2 
  22  chr22_9299508     ZGre    A    G        0      0        2 
  22  chr22_9299508     ZHar    A    G      0.5      1        2 
  22  chr22_9299508   Sample    A    G        0      0        2 
  22  chr22_9310073     AAsi    T    G        0      0        2 
  22  chr22_9310073     AKia    T    G        0      0        2 
  22  chr22_9310073     AOna    T    G        0      0        2 
  22  chr22_9310073     ASom    T    G        0      0        2 
  22  chr22_9310073     HCab    T    G        1      2        2 
  22  chr22_9310073     HPrz    T    G        1      2        2 
  22  chr22_9310073     ZBoe    T    G        0      0        2 
  22  chr22_9310073     ZGre    T    G        0      0        2 
  22  chr22_9310073     ZHar    T    G        0      0        2 
  22  chr22_9310073   Sample    T    G        1      2        2 
  22  chr22_9314216     AAsi    T    C        0      0        2 
  22  chr22_9314216     AKia    T    C        0      0        2 
  22  chr22_9314216     AOna    T    C        0      0        2 
  22  chr22_9314216     ASom    T    C        0      0        2 
  22  chr22_9314216     HCab    T    C        1      2        2 
  22  chr22_9314216     HPrz    T    C        1      2        2 
  22  chr22_9314216     ZBoe    T    C        0      0        2 
  22  chr22_9314216     ZGre    T    C        0      0        2 
  22  chr22_9314216     ZHar    T    C        0      0        2 
  22  chr22_9314216   Sample    T    C        1      2        2 
  22  chr22_9316839     AAsi    C    T        0      0        2 
  22  chr22_9316839     AKia    C    T        0      0        2 
  22  chr22_9316839     AOna    C    T        0      0        2 
  22  chr22_9316839     ASom    C    T        0      0        2 
  22  chr22_9316839     HCab    C    T        0      0        2 
  22  chr22_9316839     HPrz    C    T        0      0        2 
  22  chr22_9316839     ZBoe    C    T        0      0        2 
  22  chr22_9316839     ZGre    C    T        0      0        2 
  22  chr22_9316839     ZHar    C    T        1      2        2 
  22  chr22_9316839   Sample    C    T        0      0        2 
  22  chr22_9320583     AAsi    C    G        0      0        2 
  22  chr22_9320583     AKia    C    G      0.5      1        2 
  22  chr22_9320583     AOna    C    G        0      0        2 
  22  chr22_9320583     ASom    C    G        0      0        2 
  22  chr22_9320583     HCab    C    G        0      0        2 
  22  chr22_9320583     HPrz    C    G        0      0        2 
  22  chr22_9320583     ZBoe    C    G        0      0        2 
  22  chr22_9320583     ZGre    C    G        0      0        2 
  22  chr22_9320583     ZHar    C    G        0      0        2 
  22  chr22_9320583   Sample    C    G        0      0        2 
  22  chr22_9321616     AAsi    T    C        0      0        2 
  22  chr22_9321616     AKia    T    C        0      0        2 
  22  chr22_9321616     AOna    T    C        0      0        2 
  22  chr22_9321616     ASom    T    C        0      0        2 
  22  chr22_9321616     HCab    T    C        1      2        2 
  22  chr22_9321616     HPrz    T    C        1      2        2 
  22  chr22_9321616     ZBoe    T    C        0      0        2 
  22  chr22_9321616     ZGre    T    C        0      0        2 
  22  chr22_9321616     ZHar    T    C        0      0        2 
  22  chr22_9321616   Sample    T    C        1      2        2 
  22  chr22_9328598     AAsi    C    T        0      0        2 
  22  chr22_9328598     AKia    C    T        0      0        2 
  22  chr22_9328598     AOna    C    T        0      0        2 
  22  chr22_9328598     ASom    C    T        0      0        2 
  22  chr22_9328598     HCab    C    T        1      2        2 
  22  chr22_9328598     HPrz    C    T        1      2        2 
  22  chr22_9328598     ZBoe    C    T        0      0        2 
  22  chr22_9328598     ZGre    C    T        0      0        2 
  22  chr22_9328598     ZHar    C    T        0      0        2 
  22  chr22_9328598   Sample    C    T        1      2        2 
  22  chr22_9332674     AAsi    A    G        0      0        2 
  22  chr22_9332674     AKia    A    G        0      0        2 
  22  chr22_9332674     AOna    A    G      0.5      1        2 
  22  chr22_9332674     ASom    A    G        0      0        2 
  22  chr22_9332674     HCab    A    G        0      0        2 
  22  chr22_9332674     HPrz    A    G        0      0        2 
  22  chr22_9332674     ZBoe    A    G        0      0        2 
  22  chr22_9332674     ZGre    A    G        0      0        2 
  22  chr22_9332674     ZHar    A    G        0      0        2 
  22  chr22_9332674   Sample    A    G        0      0        2 
  22  chr22_9333026     AAsi    A    T        0      0        2 
  22  chr22_9333026     AKia    A    T        0      0        2 
  22  chr22_9333026     AOna    A    T        0      0        2 
  22  chr22_9333026     ASom    A    T        0      0        2 
  22  chr22_9333026     HCab    A    T        1      2        2 
  22  chr22_9333026     HPrz    A    T        1      2        2 
  22  chr22_9333026     ZBoe    A    T        0      0        2 
  22  chr22_9333026     ZGre    A    T        0      0        2 
  22  chr22_9333026     ZHar    A    T        0      0        2 
  22  chr22_9333026   Sample    A    T        1      2        2 
  22  chr22_9333863     AAsi    A    G        0      0        2 
  22  chr22_9333863     AKia    A    G        0      0        2 
  22  chr22_9333863     AOna    A    G      0.5      1        2 
  22  chr22_9333863     ASom    A    G        0      0        2 
  22  chr22_9333863     HCab    A    G        0      0        2 
  22  chr22_9333863     HPrz    A    G        0      0        2 
  22  chr22_9333863     ZBoe    A    G        0      0        2 
  22  chr22_9333863     ZGre    A    G        0      0        2 
  22  chr22_9333863     ZHar    A    G        0      0        2 
  22  chr22_9333863   Sample    A    G        0      0        2 
  22  chr22_9334749     AAsi    C    A        0      0        2 
  22  chr22_9334749     AKia    C    A        0      0        2 
  22  chr22_9334749     AOna    C    A        0      0        2 
  22  chr22_9334749     ASom    C    A        0      0        2 
  22  chr22_9334749     HCab    C    A        1      2        2 
  22  chr22_9334749     HPrz    C    A        1      2        2 
  22  chr22_9334749     ZBoe    C    A        0      0        2 
  22  chr22_9334749     ZGre    C    A        0      0        2 
  22  chr22_9334749     ZHar    C    A        0      0        2 
  22  chr22_9334749   Sample    C    A        1      2        2 
  22  chr22_9354147     AAsi    T    C        0      0        2 
  22  chr22_9354147     AKia    T    C        0      0        2 
  22  chr22_9354147     AOna    T    C      0.5      1        2 
  22  chr22_9354147     ASom    T    C        0      0        2 
  22  chr22_9354147     HCab    T    C        0      0        2 
  22  chr22_9354147     HPrz    T    C        0      0        2 
  22  chr22_9354147     ZBoe    T    C        0      0        2 
  22  chr22_9354147     ZGre    T    C        0      0        2 
  22  chr22_9354147     ZHar    T    C        0      0        2 
  22  chr22_9354147   Sample    T    C        0      0        2 
  22  chr22_9355563     AAsi    T    C        0      0        2 
  22  chr22_9355563     AKia    T    C        0      0        2 
  22  chr22_9355563     AOna    T    C        0      0        2 
  22  chr22_9355563     ASom    T    C        0      0        2 
  22  chr22_9355563     HCab    T    C        0      0        2 
  22  chr22_9355563     HPrz    T    C      0.5      1        2 
  22  chr22_9355563     ZBoe    T    C        0      0        2 
  22  chr22_9355563     ZGre    T    C        0      0        2 
  22  chr22_9355563     ZHar    T    C        0      0        2 
  22  chr22_9355563   Sample    T    C        0      0        2 
  22  chr22_9355598     AAsi    C    T        0      0        2 
  22  chr22_9355598     AKia    C    T      0.5      1        2 
  22  chr22_9355598     AOna    C    T        0      0        2 
  22  chr22_9355598     ASom    C    T        0      0        2 
  22  chr22_9355598     HCab    C    T        0      0        2 
  22  chr22_9355598     HPrz    C    T        0      0        2 
  22  chr22_9355598     ZBoe    C    T        0      0        2 
  22  chr22_9355598     ZGre    C    T        0      0        2 
  22  chr22_9355598     ZHar    C    T        0      0        2 
  22  chr22_9355598   Sample    C    T        0      0        2 
  22  chr22_9357191     AAsi    G    T        1      2        2 
  22  chr22_9357191     AKia    G    T        0      0        2 
  22  chr22_9357191     AOna    G    T        0      0        2 
  22  chr22_9357191     ASom    G    T        1      2        2 
  22  chr22_9357191     HCab    G    T        0      0        2 
  22  chr22_9357191     HPrz    G    T        0      0        2 
  22  chr22_9357191     ZBoe    G    T        0      0        2 
  22  chr22_9357191     ZGre    G    T        0      0        2 
  22  chr22_9357191     ZHar    G    T        0      0        2 
  22  chr22_9357191   Sample    G    T        0      0        2 
  22  chr22_9358833     AAsi    C    A        0      0        2 
  22  chr22_9358833     AKia    C    A        0      0        2 
  22  chr22_9358833     AOna    C    A        0      0        2 
  22  chr22_9358833     ASom    C    A        0      0        2 
  22  chr22_9358833     HCab    C    A        0      0        2 
  22  chr22_9358833     HPrz    C    A        0      0        2 
  22  chr22_9358833     ZBoe    C    A        0      0        2 
  22  chr22_9358833     ZGre    C    A      0.5      1        2 
  22  chr22_9358833     ZHar    C    A        0      0        2 
  22  chr22_9358833   Sample    C    A        0      0        2 
  22  chr22_9360583     AAsi    A    T        0      0        2 
  22  chr22_9360583     AKia    A    T        0      0        2 
  22  chr22_9360583     AOna    A    T        0      0        2 
  22  chr22_9360583     ASom    A    T        0      0        2 
  22  chr22_9360583     HCab    A    T        0      0        2 
  22  chr22_9360583     HPrz    A    T        0      0        2 
  22  chr22_9360583     ZBoe    A    T        0      0        2 
  22  chr22_9360583     ZGre    A    T        0      0        2 
  22  chr22_9360583     ZHar    A    T      0.5      1        2 
  22  chr22_9360583   Sample    A    T        0      0        2 
  22  chr22_9361135     AAsi    C    T        0      0        2 
  22  chr22_9361135     AKia    C    T        0      0        2 
  22  chr22_9361135     AOna    C    T        0      0        2 
  22  chr22_9361135     ASom    C    T        0      0        2 
  22  chr22_9361135     HCab    C    T        1      2        2 
  22  chr22_9361135     HPrz    C    T        1      2        2 
  22  chr22_9361135     ZBoe    C    T        0      0        2 
  22  chr22_9361135     ZGre    C    T        0      0        2 
  22  chr22_9361135     ZHar    C    T        0      0        2 
  22  chr22_9361135   Sample    C    T        1      2        2 
  22  chr22_9366992     AAsi    A    G        0      0        2 
  22  chr22_9366992     AKia    A    G        0      0        2 
  22  chr22_9366992     AOna    A    G        0      0        2 
  22  chr22_9366992     ASom    A    G        0      0        2 
  22  chr22_9366992     HCab    A    G        0      0        2 
  22  chr22_9366992     HPrz    A    G      0.5      1        2 
  22  chr22_9366992     ZBoe    A    G        0      0        2 
  22  chr22_9366992     ZGre    A    G        0      0        2 
  22  chr22_9366992     ZHar    A    G        0      0        2 
  22  chr22_9366992   Sample    A    G        0      0        2 
  22  chr22_9384347     AAsi    G    A        0      0        2 
  22  chr22_9384347     AKia    G    A        0      0        2 
  22  chr22_9384347     AOna    G    A        0      0        2 
  22  chr22_9384347     ASom    G    A        0      0        2 
  22  chr22_9384347     HCab    G    A        0      0        2 
  22  chr22_9384347     HPrz    G    A        0      0        2 
  22  chr22_9384347     ZBoe    G    A        1      2        2 
  22  chr22_9384347     ZGre    G    A        0      0        2 
  22  chr22_9384347     ZHar    G    A        0      0        2 
  22  chr22_9384347   Sample    G    A        0      0        2 
  22  chr22_9388124     AAsi    G    A        0      0        2 
  22  chr22_9388124     AKia    G    A        0      0        2 
  22  chr22_9388124     AOna    G    A        0      0        2 
  22  chr22_9388124     ASom    G    A        0      0        2 
  22  chr22_9388124     HCab    G    A        1      2        2 
  22  chr22_9388124     HPrz    G    A        1      2        2 
  22  chr22_9388124     ZBoe    G    A        0      0        2 
  22  chr22_9388124     ZGre    G    A        0      0        2 
  22  chr22_9388124     ZHar    G    A        0      0        2 
  22  chr22_9388124   Sample    G    A        1      2        2 
  22  chr22_9388868     AAsi    G    A        0      0        2 
  22  chr22_9388868     AKia    G    A        0      0        2 
  22  chr22_9388868     AOna    G    A        0      0        2 
  22  chr22_9388868     ASom    G    A        0      0        2 
  22  chr22_9388868     HCab    G    A        0      0        2 
  22  chr22_9388868     HPrz    G    A        0      0        2 
  22  chr22_9388868     ZBoe    G    A      0.5      1        2 
  22  chr22_9388868     ZGre    G    A        0      0        2 
  22  chr22_9388868     ZHar    G    A        0      0        2 
  22  chr22_9388868   Sample    G    A        0      0        2 
  22  chr22_9394525     AAsi    T    G        0      0        2 
  22  chr22_9394525     AKia    T    G        0      0        2 
  22  chr22_9394525     AOna    T    G        0      0        2 
  22  chr22_9394525     ASom    T    G        0      0        2 
  22  chr22_9394525     HCab    T    G        1      2        2 
  22  chr22_9394525     HPrz    T    G        1      2        2 
  22  chr22_9394525     ZBoe    T    G        0      0        2 
  22  chr22_9394525     ZGre    T    G        0      0        2 
  22  chr22_9394525     ZHar    T    G        0      0        2 
  22  chr22_9394525   Sample    T    G        1      2        2 
  22  chr22_9397266     AAsi    A    C        0      0        2 
  22  chr22_9397266     AKia    A    C        0      0        2 
  22  chr22_9397266     AOna    A    C        0      0        2 
  22  chr22_9397266     ASom    A    C        0      0        2 
  22  chr22_9397266     HCab    A    C        0      0        2 
  22  chr22_9397266     HPrz    A    C        0      0        2 
  22  chr22_9397266     ZBoe    A    C        0      0        2 
  22  chr22_9397266     ZGre    A    C      0.5      1        2 
  22  chr22_9397266     ZHar    A    C        0      0        2 
  22  chr22_9397266   Sample    A    C        0      0        2 
  22  chr22_9412222     AAsi    A    G        0      0        2 
  22  chr22_9412222     AKia    A    G        0      0        2 
  22  chr22_9412222     AOna    A    G        0      0        2 
  22  chr22_9412222     ASom    A    G        0      0        2 
  22  chr22_9412222     HCab    A    G        0      0        2 
  22  chr22_9412222     HPrz    A    G        0      0        2 
  22  chr22_9412222     ZBoe    A    G        0      0        2 
  22  chr22_9412222     ZGre    A    G        0      0        2 
  22  chr22_9412222     ZHar    A    G        1      2        2 
  22  chr22_9412222   Sample    A    G        0      0        2 
  22  chr22_9417660     AAsi    A    G        0      0        2 
  22  chr22_9417660     AKia    A    G        0      0        2 
  22  chr22_9417660     AOna    A    G      0.5      1        2 
  22  chr22_9417660     ASom    A    G        0      0        2 
  22  chr22_9417660     HCab    A    G        0      0        2 
  22  chr22_9417660     HPrz    A    G        0      0        2 
  22  chr22_9417660     ZBoe    A    G        0      0        2 
  22  chr22_9417660     ZGre    A    G        0      0        2 
  22  chr22_9417660     ZHar    A    G        0      0        2 
  22  chr22_9417660   Sample    A    G        0      0        2 
  22  chr22_9420741     AAsi    T    C        0      0        2 
  22  chr22_9420741     AKia    T    C        0      0        2 
  22  chr22_9420741     AOna    T    C        0      0        2 
  22  chr22_9420741     ASom    T    C        0      0        2 
  22  chr22_9420741     HCab    T    C        1      2        2 
  22  chr22_9420741     HPrz    T    C        1      2        2 
  22  chr22_9420741     ZBoe    T    C        0      0        2 
  22  chr22_9420741     ZGre    T    C        0      0        2 
  22  chr22_9420741     ZHar    T    C        0      0        2 
  22  chr22_9420741   Sample    T    C        1      2        2 
  22  chr22_9425174     AAsi    G    A        0      0        2 
  22  chr22_9425174     AKia    G    A        0      0        2 
  22  chr22_9425174     AOna    G    A        0      0        2 
  22  chr22_9425174     ASom    G    A        0      0        2 
  22  chr22_9425174     HCab    G    A        0      0        2 
  22  chr22_9425174     HPrz    G    A        0      0        2 
  22  chr22_9425174     ZBoe    G    A      0.5      1        2 
  22  chr22_9425174     ZGre    G    A        0      0        2 
  22  chr22_9425174     ZHar    G    A        0      0        2 
  22  chr22_9425174   Sample    G    A        0      0        2 
  22  chr22_9430759     AAsi    T    C        0      0        2 
  22  chr22_9430759     AKia    T    C        1      2        2 
  22  chr22_9430759     AOna    T    C      0.5      1        2 
  22  chr22_9430759     ASom    T    C        0      0        2 
  22  chr22_9430759     HCab    T    C        0      0        2 
  22  chr22_9430759     HPrz    T    C        0      0        2 
  22  chr22_9430759     ZBoe    T    C        0      0        2 
  22  chr22_9430759     ZGre    T    C        0      0        2 
  22  chr22_9430759     ZHar    T    C        0      0        2 
  22  chr22_9430759   Sample    T    C        0      0        2 
  22  chr22_9432642     AAsi    A    C        0      0        2 
  22  chr22_9432642     AKia    A    C        0      0        2 
  22  chr22_9432642     AOna    A    C        0      0        2 
  22  chr22_9432642     ASom    A    C        0      0        2 
  22  chr22_9432642     HCab    A    C        0      0        2 
  22  chr22_9432642     HPrz    A    C        0      0        2 
  22  chr22_9432642     ZBoe    A    C        0      0        2 
  22  chr22_9432642     ZGre    A    C      0.5      1        2 
  22  chr22_9432642     ZHar    A    C        0      0        2 
  22  chr22_9432642   Sample    A    C        0      0        2 
  22  chr22_9435067     AAsi    G    A        0      0        2 
  22  chr22_9435067     AKia    G    A        0      0        2 
  22  chr22_9435067     AOna    G    A        0      0        2 
  22  chr22_9435067     ASom    G    A        0      0        2 
  22  chr22_9435067     HCab    G    A        1      2        2 
  22  chr22_9435067     HPrz    G    A        1      2        2 
  22  chr22_9435067     ZBoe    G    A        0      0        2 
  22  chr22_9435067     ZGre    G    A        0      0        2 
  22  chr22_9435067     ZHar    G    A        0      0        2 
  22  chr22_9435067   Sample    G    A        1      2        2 
  22  chr22_9443711     AAsi    C    A        0      0        2 
  22  chr22_9443711     AKia    C    A        0      0        2 
  22  chr22_9443711     AOna    C    A        0      0        2 
  22  chr22_9443711     ASom    C    A        0      0        2 
  22  chr22_9443711     HCab    C    A        1      2        2 
  22  chr22_9443711     HPrz    C    A        1      2        2 
  22  chr22_9443711     ZBoe    C    A        0      0        2 
  22  chr22_9443711     ZGre    C    A        0      0        2 
  22  chr22_9443711     ZHar    C    A        0      0        2 
  22  chr22_9443711   Sample    C    A        1      2        2 
  22  chr22_9448551     AAsi    T    A        0      0        2 
  22  chr22_9448551     AKia    T    A        0      0        2 
  22  chr22_9448551     AOna    T    A        0      0        2 
  22  chr22_9448551     ASom    T    A        0      0        2 
  22  chr22_9448551     HCab    T    A        1      2        2 
  22  chr22_9448551     HPrz    T    A        1      2        2 
  22  chr22_9448551     ZBoe    T    A        0      0        2 
  22  chr22_9448551     ZGre    T    A        0      0        2 
  22  chr22_9448551     ZHar    T    A        0      0        2 
  22  chr22_9448551   Sample    T    A        1      2        2 
  22  chr22_9449755     AAsi    C    G        0      0        2 
  22  chr22_9449755     AKia    C    G        0      0        2 
  22  chr22_9449755     AOna    C    G        0      0        2 
  22  chr22_9449755     ASom    C    G        0      0        2 
  22  chr22_9449755     HCab    C    G        0      0        2 
  22  chr22_9449755     HPrz    C    G        0      0        2 
  22  chr22_9449755     ZBoe    C    G        0      0        2 
  22  chr22_9449755     ZGre    C    G        0      0        2 
  22  chr22_9449755     ZHar    C    G        1      2        2 
  22  chr22_9449755   Sample    C    G        0      0        2 
  22  chr22_9455970     AAsi    T    C        0      0        2 
  22  chr22_9455970     AKia    T    C        0      0        2 
  22  chr22_9455970     AOna    T    C        0      0        2 
  22  chr22_9455970     ASom    T    C        0      0        2 
  22  chr22_9455970     HCab    T    C        1      2        2 
  22  chr22_9455970     HPrz    T    C        1      2        2 
  22  chr22_9455970     ZBoe    T    C        0      0        2 
  22  chr22_9455970     ZGre    T    C        0      0        2 
  22  chr22_9455970     ZHar    T    C        0      0        2 
  22  chr22_9455970   Sample    T    C        1      2        2 
  22  chr22_9465250     AAsi    G    A        0      0        2 
  22  chr22_9465250     AKia    G    A        0      0        2 
  22  chr22_9465250     AOna    G    A        0      0        2 
  22  chr22_9465250     ASom    G    A        0      0        2 
  22  chr22_9465250     HCab    G    A        0      0        2 
  22  chr22_9465250     HPrz    G    A        0      0        2 
  22  chr22_9465250     ZBoe    G    A        0      0        2 
  22  chr22_9465250     ZGre    G    A        1      2        2 
  22  chr22_9465250     ZHar    G    A        0      0        2 
  22  chr22_9465250   Sample    G    A        0      0        2 
  22  chr22_9468901     AAsi    A    T        0      0        2 
  22  chr22_9468901     AKia    A    T      0.5      1        2 
  22  chr22_9468901     AOna    A    T        0      0        2 
  22  chr22_9468901     ASom    A    T        0      0        2 
  22  chr22_9468901     HCab    A    T        0      0        2 
  22  chr22_9468901     HPrz    A    T        0      0        2 
  22  chr22_9468901     ZBoe    A    T        0      0        2 
  22  chr22_9468901     ZGre    A    T        0      0        2 
  22  chr22_9468901     ZHar    A    T        0      0        2 
  22  chr22_9468901   Sample    A    T        0      0        2 
  22  chr22_9478080     AAsi    C    T        0      0        2 
  22  chr22_9478080     AKia    C    T        0      0        2 
  22  chr22_9478080     AOna    C    T        0      0        2 
  22  chr22_9478080     ASom    C    T        0      0        2 
  22  chr22_9478080     HCab    C    T        1      2        2 
  22  chr22_9478080     HPrz    C    T        1      2        2 
  22  chr22_9478080     ZBoe    C    T        0      0        2 
  22  chr22_9478080     ZGre    C    T        0      0        2 
  22  chr22_9478080     ZHar    C    T        0      0        2 
  22  chr22_9478080   Sample    C    T        1      2        2 
  22  chr22_9478128     AAsi    T    C        0      0        2 
  22  chr22_9478128     AKia    T    C        0      0        2 
  22  chr22_9478128     AOna    T    C        0      0        2 
  22  chr22_9478128     ASom    T    C        0      0        2 
  22  chr22_9478128     HCab    T    C      0.5      1        2 
  22  chr22_9478128     HPrz    T    C      0.5      1        2 
  22  chr22_9478128     ZBoe    T    C        0      0        2 
  22  chr22_9478128     ZGre    T    C        0      0        2 
  22  chr22_9478128     ZHar    T    C        0      0        2 
  22  chr22_9478128   Sample    T    C        1      2        2 
  22  chr22_9495826     AAsi    A    G        0      0        2 
  22  chr22_9495826     AKia    A    G        0      0        2 
  22  chr22_9495826     AOna    A    G        0      0        2 
  22  chr22_9495826     ASom    A    G        0      0        2 
  22  chr22_9495826     HCab    A    G        1      2        2 
  22  chr22_9495826     HPrz    A    G        1      2        2 
  22  chr22_9495826     ZBoe    A    G        0      0        2 
  22  chr22_9495826     ZGre    A    G        0      0        2 
  22  chr22_9495826     ZHar    A    G        0      0        2 
  22  chr22_9495826   Sample    A    G        1      2        2 
  22  chr22_9498157     AAsi    G    A        0      0        2 
  22  chr22_9498157     AKia    G    A        0      0        2 
  22  chr22_9498157     AOna    G    A        0      0        2 
  22  chr22_9498157     ASom    G    A      0.5      1        2 
  22  chr22_9498157     HCab    G    A        0      0        2 
  22  chr22_9498157     HPrz    G    A        0      0        2 
  22  chr22_9498157     ZBoe    G    A        0      0        2 
  22  chr22_9498157     ZGre    G    A        0      0        2 
  22  chr22_9498157     ZHar    G    A        0      0        2 
  22  chr22_9498157   Sample    G    A        0      0        2 
  22  chr22_9521308     AAsi    C    T        0      0        2 
  22  chr22_9521308     AKia    C    T        0      0        2 
  22  chr22_9521308     AOna    C    T        0      0        2 
  22  chr22_9521308     ASom    C    T        0      0        2 
  22  chr22_9521308     HCab    C    T        0      0        2 
  22  chr22_9521308     HPrz    C    T      0.5      1        2 
  22  chr22_9521308     ZBoe    C    T        0      0        2 
  22  chr22_9521308     ZGre    C    T        0      0        2 
  22  chr22_9521308     ZHar    C    T        0      0        2 
  22  chr22_9521308   Sample    C    T        1      2        2 
  22  chr22_9523675     AAsi    C    T        0      0        2 
  22  chr22_9523675     AKia    C    T        0      0        2 
  22  chr22_9523675     AOna    C    T        0      0        2 
  22  chr22_9523675     ASom    C    T        0      0        2 
  22  chr22_9523675     HCab    C    T        1      2        2 
  22  chr22_9523675     HPrz    C    T        1      2        2 
  22  chr22_9523675     ZBoe    C    T        0      0        2 
  22  chr22_9523675     ZGre    C    T        0      0        2 
  22  chr22_9523675     ZHar    C    T        0      0        2 
  22  chr22_9523675   Sample    C    T        1      2        2 
  22  chr22_9523787     AAsi    T    C        0      0        2 
  22  chr22_9523787     AKia    T    C        0      0        2 
  22  chr22_9523787     AOna    T    C        0      0        2 
  22  chr22_9523787     ASom    T    C        0      0        2 
  22  chr22_9523787     HCab    T    C        1      2        2 
  22  chr22_9523787     HPrz    T    C        1      2        2 
  22  chr22_9523787     ZBoe    T    C        0      0        2 
  22  chr22_9523787     ZGre    T    C        0      0        2 
  22  chr22_9523787     ZHar    T    C        0      0        2 
  22  chr22_9523787   Sample    T    C        1      2        2 
  22  chr22_9524250     AAsi    G    C        0      0        2 
  22  chr22_9524250     AKia    G    C        0      0        2 
  22  chr22_9524250     AOna    G    C        0      0        2 
  22  chr22_9524250     ASom    G    C        0      0        2 
  22  chr22_9524250     HCab    G    C        0      0        2 
  22  chr22_9524250     HPrz    G    C        0      0        2 
  22  chr22_9524250     ZBoe    G    C        0      0        2 
  22  chr22_9524250     ZGre    G    C        0      0        2 
  22  chr22_9524250     ZHar    G    C        1      2        2 
  22  chr22_9524250   Sample    G    C        0      0        2 
  22  chr22_9530361     AAsi    A    G        0      0        2 
  22  chr22_9530361     AKia    A    G        1      2        2 
  22  chr22_9530361     AOna    A    G        0      0        2 
  22  chr22_9530361     ASom    A    G        0      0        2 
  22  chr22_9530361     HCab    A    G        0      0        2 
  22  chr22_9530361     HPrz    A    G        0      0        2 
  22  chr22_9530361     ZBoe    A    G        0      0        2 
  22  chr22_9530361     ZGre    A    G        0      0        2 
  22  chr22_9530361     ZHar    A    G        0      0        2 
  22  chr22_9530361   Sample    A    G        0      0        2 
  22  chr22_9536080     AAsi    A    C        0      0        2 
  22  chr22_9536080     AKia    A    C        0      0        2 
  22  chr22_9536080     AOna    A    C        0      0        2 
  22  chr22_9536080     ASom    A    C        0      0        2 
  22  chr22_9536080     HCab    A    C        1      2        2 
  22  chr22_9536080     HPrz    A    C        1      2        2 
  22  chr22_9536080     ZBoe    A    C        0      0        2 
  22  chr22_9536080     ZGre    A    C        0      0        2 
  22  chr22_9536080     ZHar    A    C        0      0        2 
  22  chr22_9536080   Sample    A    C        1      2        2 
  22  chr22_9547872     AAsi    G    C        1      2        2 
  22  chr22_9547872     AKia    G    C        0      0        2 
  22  chr22_9547872     AOna    G    C        0      0        2 
  22  chr22_9547872     ASom    G    C        1      2        2 
  22  chr22_9547872     HCab    G    C        0      0        2 
  22  chr22_9547872     HPrz    G    C        0      0        2 
  22  chr22_9547872     ZBoe    G    C        0      0        2 
  22  chr22_9547872     ZGre    G    C        0      0        2 
  22  chr22_9547872     ZHar    G    C        0      0        2 
  22  chr22_9547872   Sample    G    C        0      0        2 
  22  chr22_9551154     AAsi    T    G        0      0        2 
  22  chr22_9551154     AKia    T    G        0      0        2 
  22  chr22_9551154     AOna    T    G        0      0        2 
  22  chr22_9551154     ASom    T    G        0      0        2 
  22  chr22_9551154     HCab    T    G        1      2        2 
  22  chr22_9551154     HPrz    T    G        1      2        2 
  22  chr22_9551154     ZBoe    T    G        0      0        2 
  22  chr22_9551154     ZGre    T    G        0      0        2 
  22  chr22_9551154     ZHar    T    G        0      0        2 
  22  chr22_9551154   Sample    T    G        1      2        2 
  22  chr22_9557442     AAsi    A    C        0      0        2 
  22  chr22_9557442     AKia    A    C        0      0        2 
  22  chr22_9557442     AOna    A    C        1      2        2 
  22  chr22_9557442     ASom    A    C        0      0        2 
  22  chr22_9557442     HCab    A    C        0      0        2 
  22  chr22_9557442     HPrz    A    C        0      0        2 
  22  chr22_9557442     ZBoe    A    C        0      0        2 
  22  chr22_9557442     ZGre    A    C        0      0        2 
  22  chr22_9557442     ZHar    A    C        0      0        2 
  22  chr22_9557442   Sample    A    C        0      0        2 
  22  chr22_9568856     AAsi    T    C        0      0        2 
  22  chr22_9568856     AKia    T    C        0      0        2 
  22  chr22_9568856     AOna    T    C        0      0        2 
  22  chr22_9568856     ASom    T    C        0      0        2 
  22  chr22_9568856     HCab    T    C        0      0        2 
  22  chr22_9568856     HPrz    T    C        0      0        2 
  22  chr22_9568856     ZBoe    T    C      0.5      1        2 
  22  chr22_9568856     ZGre    T    C        0      0        2 
  22  chr22_9568856     ZHar    T    C        0      0        2 
  22  chr22_9568856   Sample    T    C        0      0        2 
  22  chr22_9569810     AAsi    G    A        0      0        2 
  22  chr22_9569810     AKia    G    A        0      0        2 
  22  chr22_9569810     AOna    G    A        1      2        2 
  22  chr22_9569810     ASom    G    A        0      0        2 
  22  chr22_9569810     HCab    G    A        0      0        2 
  22  chr22_9569810     HPrz    G    A        0      0        2 
  22  chr22_9569810     ZBoe    G    A        0      0        2 
  22  chr22_9569810     ZGre    G    A        0      0        2 
  22  chr22_9569810     ZHar    G    A        0      0        2 
  22  chr22_9569810   Sample    G    A        0      0        2 
  22  chr22_9572401     AAsi    G    A        0      0        2 
  22  chr22_9572401     AKia    G    A        0      0        2 
  22  chr22_9572401     AOna    G    A        0      0        2 
  22  chr22_9572401     ASom    G    A        0      0        2 
  22  chr22_9572401     HCab    G    A        0      0        2 
  22  chr22_9572401     HPrz    G    A        0      0        2 
  22  chr22_9572401     ZBoe    G    A        0      0        2 
  22  chr22_9572401     ZGre    G    A        0      0        2 
  22  chr22_9572401     ZHar    G    A        1      2        2 
  22  chr22_9572401   Sample    G    A        0      0        2 
  22  chr22_9573114     AAsi    C    T        0      0        2 
  22  chr22_9573114     AKia    C    T        0      0        2 
  22  chr22_9573114     AOna    C    T        0      0        2 
  22  chr22_9573114     ASom    C    T        0      0        2 
  22  chr22_9573114     HCab    C    T        1      2        2 
  22  chr22_9573114     HPrz    C    T        1      2        2 
  22  chr22_9573114     ZBoe    C    T        0      0        2 
  22  chr22_9573114     ZGre    C    T        0      0        2 
  22  chr22_9573114     ZHar    C    T        0      0        2 
  22  chr22_9573114   Sample    C    T        1      2        2 
  22  chr22_9585363     AAsi    G    A        0      0        2 
  22  chr22_9585363     AKia    G    A      0.5      1        2 
  22  chr22_9585363     AOna    G    A      0.5      1        2 
  22  chr22_9585363     ASom    G    A        0      0        2 
  22  chr22_9585363     HCab    G    A        0      0        2 
  22  chr22_9585363     HPrz    G    A        0      0        2 
  22  chr22_9585363     ZBoe    G    A        0      0        2 
  22  chr22_9585363     ZGre    G    A        0      0        2 
  22  chr22_9585363     ZHar    G    A        0      0        2 
  22  chr22_9585363   Sample    G    A        0      0        2 
  22  chr22_9586090     AAsi    C    G        0      0        2 
  22  chr22_9586090     AKia    C    G        0      0        2 
  22  chr22_9586090     AOna    C    G        0      0        2 
  22  chr22_9586090     ASom    C    G        0      0        2 
  22  chr22_9586090     HCab    C    G        1      2        2 
  22  chr22_9586090     HPrz    C    G        1      2        2 
  22  chr22_9586090     ZBoe    C    G        0      0        2 
  22  chr22_9586090     ZGre    C    G        0      0        2 
  22  chr22_9586090     ZHar    C    G        0      0        2 
  22  chr22_9586090   Sample    C    G        1      2        2 
  22  chr22_9588140     AAsi    C    T        0      0        2 
  22  chr22_9588140     AKia    C    T        0      0        2 
  22  chr22_9588140     AOna    C    T        0      0        2 
  22  chr22_9588140     ASom    C    T        0      0        2 
  22  chr22_9588140     HCab    C    T        1      2        2 
  22  chr22_9588140     HPrz    C    T        1      2        2 
  22  chr22_9588140     ZBoe    C    T        0      0        2 
  22  chr22_9588140     ZGre    C    T        0      0        2 
  22  chr22_9588140     ZHar    C    T        0      0        2 
  22  chr22_9588140   Sample    C    T        1      2        2 
  22  chr22_9600744     AAsi    C    G        0      0        2 
  22  chr22_9600744     AKia    C    G        0      0        2 
  22  chr22_9600744     AOna    C    G        0      0        2 
  22  chr22_9600744     ASom    C    G        0      0        2 
  22  chr22_9600744     HCab    C    G        1      2        2 
  22  chr22_9600744     HPrz    C    G        1      2        2 
  22  chr22_9600744     ZBoe    C    G        0      0        2 
  22  chr22_9600744     ZGre    C    G        0      0        2 
  22  chr22_9600744     ZHar    C    G        0      0        2 
  22  chr22_9600744   Sample    C    G        1      2        2 
  22  chr22_9601195     AAsi    C    T        0      0        2 
  22  chr22_9601195     AKia    C    T        0      0        2 
  22  chr22_9601195     AOna    C    T        0      0        2 
  22  chr22_9601195     ASom    C    T        0      0        2 
  22  chr22_9601195     HCab    C    T        0      0        2 
  22  chr22_9601195     HPrz    C    T        0      0        2 
  22  chr22_9601195     ZBoe    C    T        0      0        2 
  22  chr22_9601195     ZGre    C    T        0      0        2 
  22  chr22_9601195     ZHar    C    T        1      2        2 
  22  chr22_9601195   Sample    C    T        0      0        2 
  22  chr22_9602815     AAsi    T    C        0      0        2 
  22  chr22_9602815     AKia    T    C        0      0        2 
  22  chr22_9602815     AOna    T    C        0      0        2 
  22  chr22_9602815     ASom    T    C        0      0        2 
  22  chr22_9602815     HCab    T    C        1      2        2 
  22  chr22_9602815     HPrz    T    C        1      2        2 
  22  chr22_9602815     ZBoe    T    C        0      0        2 
  22  chr22_9602815     ZGre    T    C        0      0        2 
  22  chr22_9602815     ZHar    T    C        0      0        2 
  22  chr22_9602815   Sample    T    C        1      2        2 
  22  chr22_9612337     AAsi    A    T        0      0        2 
  22  chr22_9612337     AKia    A    T        0      0        2 
  22  chr22_9612337     AOna    A    T        1      2        2 
  22  chr22_9612337     ASom    A    T        0      0        2 
  22  chr22_9612337     HCab    A    T        0      0        2 
  22  chr22_9612337     HPrz    A    T        0      0        2 
  22  chr22_9612337     ZBoe    A    T        1      2        2 
  22  chr22_9612337     ZGre    A    T        1      2        2 
  22  chr22_9612337     ZHar    A    T        1      2        2 
  22  chr22_9612337   Sample    A    T        0      0        2 
  22  chr22_9614670     AAsi    G    C        0      0        2 
  22  chr22_9614670     AKia    G    C        0      0        2 
  22  chr22_9614670     AOna    G    C        0      0        2 
  22  chr22_9614670     ASom    G    C        0      0        2 
  22  chr22_9614670     HCab    G    C      0.5      1        2 
  22  chr22_9614670     HPrz    G    C        0      0        2 
  22  chr22_9614670     ZBoe    G    C        0      0        2 
  22  chr22_9614670     ZGre    G    C        0      0        2 
  22  chr22_9614670     ZHar    G    C        0      0        2 
  22  chr22_9614670   Sample    G    C        0      0        2 
  22  chr22_9617724     AAsi    T    C        0      0        2 
  22  chr22_9617724     AKia    T    C        0      0        2 
  22  chr22_9617724     AOna    T    C        0      0        2 
  22  chr22_9617724     ASom    T    C        0      0        2 
  22  chr22_9617724     HCab    T    C        1      2        2 
  22  chr22_9617724     HPrz    T    C      0.5      1        2 
  22  chr22_9617724     ZBoe    T    C        0      0        2 
  22  chr22_9617724     ZGre    T    C        0      0        2 
  22  chr22_9617724     ZHar    T    C        0      0        2 
  22  chr22_9617724   Sample    T    C        1      2        2 
  22  chr22_9619521     AAsi    C    G        0      0        2 
  22  chr22_9619521     AKia    C    G        1      2        2 
  22  chr22_9619521     AOna    C    G        1      2        2 
  22  chr22_9619521     ASom    C    G        0      0        2 
  22  chr22_9619521     HCab    C    G        0      0        2 
  22  chr22_9619521     HPrz    C    G        0      0        2 
  22  chr22_9619521     ZBoe    C    G        0      0        2 
  22  chr22_9619521     ZGre    C    G        0      0        2 
  22  chr22_9619521     ZHar    C    G        0      0        2 
  22  chr22_9619521   Sample    C    G        0      0        2 
  22  chr22_9626011     AAsi    C    T        0      0        2 
  22  chr22_9626011     AKia    C    T        0      0        2 
  22  chr22_9626011     AOna    C    T        0      0        2 
  22  chr22_9626011     ASom    C    T        0      0        2 
  22  chr22_9626011     HCab    C    T        1      2        2 
  22  chr22_9626011     HPrz    C    T        1      2        2 
  22  chr22_9626011     ZBoe    C    T        0      0        2 
  22  chr22_9626011     ZGre    C    T        0      0        2 
  22  chr22_9626011     ZHar    C    T        0      0        2 
  22  chr22_9626011   Sample    C    T        1      2        2 
  22  chr22_9626455     AAsi    T    A        0      0        2 
  22  chr22_9626455     AKia    T    A        0      0        2 
  22  chr22_9626455     AOna    T    A        0      0        2 
  22  chr22_9626455     ASom    T    A        0      0        2 
  22  chr22_9626455     HCab    T    A      0.5      1        2 
  22  chr22_9626455     HPrz    T    A        0      0        2 
  22  chr22_9626455     ZBoe    T    A        0      0        2 
  22  chr22_9626455     ZGre    T    A        0      0        2 
  22  chr22_9626455     ZHar    T    A        0      0        2 
  22  chr22_9626455   Sample    T    A        1      2        2 
  22  chr22_9631852     AAsi    T    G        0      0        2 
  22  chr22_9631852     AKia    T    G        0      0        2 
  22  chr22_9631852     AOna    T    G        0      0        2 
  22  chr22_9631852     ASom    T    G        0      0        2 
  22  chr22_9631852     HCab    T    G        1      2        2 
  22  chr22_9631852     HPrz    T    G        1      2        2 
  22  chr22_9631852     ZBoe    T    G        0      0        2 
  22  chr22_9631852     ZGre    T    G        0      0        2 
  22  chr22_9631852     ZHar    T    G        0      0        2 
  22  chr22_9631852   Sample    T    G        1      2        2 
  22  chr22_9642725     AAsi    A    G        0      0        2 
  22  chr22_9642725     AKia    A    G        0      0        2 
  22  chr22_9642725     AOna    A    G        0      0        2 
  22  chr22_9642725     ASom    A    G        0      0        2 
  22  chr22_9642725     HCab    A    G        0      0        2 
  22  chr22_9642725     HPrz    A    G        0      0        2 
  22  chr22_9642725     ZBoe    A    G        0      0        2 
  22  chr22_9642725     ZGre    A    G        1      2        2 
  22  chr22_9642725     ZHar    A    G        0      0        2 
  22  chr22_9642725   Sample    A    G        0      0        2 
  22  chr22_9658671     AAsi    G    A        1      2        2 
  22  chr22_9658671     AKia    G    A        0      0        2 
  22  chr22_9658671     AOna    G    A        0      0        2 
  22  chr22_9658671     ASom    G    A        1      2        2 
  22  chr22_9658671     HCab    G    A        0      0        2 
  22  chr22_9658671     HPrz    G    A        0      0        2 
  22  chr22_9658671     ZBoe    G    A        0      0        2 
  22  chr22_9658671     ZGre    G    A        0      0        2 
  22  chr22_9658671     ZHar    G    A        0      0        2 
  22  chr22_9658671   Sample    G    A        0      0        2 
  22  chr22_9664517     AAsi    G    T        0      0        2 
  22  chr22_9664517     AKia    G    T        0      0        2 
  22  chr22_9664517     AOna    G    T        0      0        2 
  22  chr22_9664517     ASom    G    T        0      0        2 
  22  chr22_9664517     HCab    G    T        0      0        2 
  22  chr22_9664517     HPrz    G    T        0      0        2 
  22  chr22_9664517     ZBoe    G    T        0      0        2 
  22  chr22_9664517     ZGre    G    T        1      2        2 
  22  chr22_9664517     ZHar    G    T        0      0        2 
  22  chr22_9664517   Sample    G    T        0      0        2 
  22  chr22_9669395     AAsi    A    C        0      0        2 
  22  chr22_9669395     AKia    A    C        0      0        2 
  22  chr22_9669395     AOna    A    C      0.5      1        2 
  22  chr22_9669395     ASom    A    C        0      0        2 
  22  chr22_9669395     HCab    A    C        0      0        2 
  22  chr22_9669395     HPrz    A    C        0      0        2 
  22  chr22_9669395     ZBoe    A    C        0      0        2 
  22  chr22_9669395     ZGre    A    C        0      0        2 
  22  chr22_9669395     ZHar    A    C        0      0        2 
  22  chr22_9669395   Sample    A    C        0      0        2 
  22  chr22_9670160     AAsi    G    T        0      0        2 
  22  chr22_9670160     AKia    G    T        1      2        2 
  22  chr22_9670160     AOna    G    T        0      0        2 
  22  chr22_9670160     ASom    G    T        0      0        2 
  22  chr22_9670160     HCab    G    T        0      0        2 
  22  chr22_9670160     HPrz    G    T        0      0        2 
  22  chr22_9670160     ZBoe    G    T        0      0        2 
  22  chr22_9670160     ZGre    G    T        0      0        2 
  22  chr22_9670160     ZHar    G    T        0      0        2 
  22  chr22_9670160   Sample    G    T        0      0        2 
  22  chr22_9674819     AAsi    C    G        0      0        2 
  22  chr22_9674819     AKia    C    G        0      0        2 
  22  chr22_9674819     AOna    C    G        0      0        2 
  22  chr22_9674819     ASom    C    G      0.5      1        2 
  22  chr22_9674819     HCab    C    G        0      0        2 
  22  chr22_9674819     HPrz    C    G        0      0        2 
  22  chr22_9674819     ZBoe    C    G        0      0        2 
  22  chr22_9674819     ZGre    C    G        0      0        2 
  22  chr22_9674819     ZHar    C    G        0      0        2 
  22  chr22_9674819   Sample    C    G        0      0        2 
  22  chr22_9676122     AAsi    C    T        0      0        2 
  22  chr22_9676122     AKia    C    T        0      0        2 
  22  chr22_9676122     AOna    C    T        0      0        2 
  22  chr22_9676122     ASom    C    T        0      0        2 
  22  chr22_9676122     HCab    C    T        1      2        2 
  22  chr22_9676122     HPrz    C    T        1      2        2 
  22  chr22_9676122     ZBoe    C    T        0      0        2 
  22  chr22_9676122     ZGre    C    T        0      0        2 
  22  chr22_9676122     ZHar    C    T        0      0        2 
  22  chr22_9676122   Sample    C    T        1      2        2 
  22  chr22_9678847     AAsi    C    T        0      0        2 
  22  chr22_9678847     AKia    C    T        0      0        2 
  22  chr22_9678847     AOna    C    T      0.5      1        2 
  22  chr22_9678847     ASom    C    T        0      0        2 
  22  chr22_9678847     HCab    C    T        0      0        2 
  22  chr22_9678847     HPrz    C    T        0      0        2 
  22  chr22_9678847     ZBoe    C    T        0      0        2 
  22  chr22_9678847     ZGre    C    T        0      0        2 
  22  chr22_9678847     ZHar    C    T        0      0        2 
  22  chr22_9678847   Sample    C    T        0      0        2 
  22  chr22_9679234     AAsi    A    T        0      0        2 
  22  chr22_9679234     AKia    A    T        0      0        2 
  22  chr22_9679234     AOna    A    T        0      0        2 
  22  chr22_9679234     ASom    A    T        0      0        2 
  22  chr22_9679234     HCab    A    T        1      2        2 
  22  chr22_9679234     HPrz    A    T        1      2        2 
  22  chr22_9679234     ZBoe    A    T        0      0        2 
  22  chr22_9679234     ZGre    A    T        0      0        2 
  22  chr22_9679234     ZHar    A    T        0      0        2 
  22  chr22_9679234   Sample    A    T        1      2        2 
  22  chr22_9702673     AAsi    T    C        0      0        2 
  22  chr22_9702673     AKia    T    C      0.5      1        2 
  22  chr22_9702673     AOna    T    C        0      0        2 
  22  chr22_9702673     ASom    T    C        0      0        2 
  22  chr22_9702673     HCab    T    C        1      2        2 
  22  chr22_9702673     HPrz    T    C        1      2        2 
  22  chr22_9702673     ZBoe    T    C        0      0        2 
  22  chr22_9702673     ZGre    T    C        0      0        2 
  22  chr22_9702673     ZHar    T    C        0      0        2 
  22  chr22_9702673   Sample    T    C        1      2        2 
  22  chr22_9705343     AAsi    G    A        0      0        2 
  22  chr22_9705343     AKia    G    A        0      0        2 
  22  chr22_9705343     AOna    G    A        0      0        2 
  22  chr22_9705343     ASom    G    A        0      0        2 
  22  chr22_9705343     HCab    G    A        1      2        2 
  22  chr22_9705343     HPrz    G    A        1      2        2 
  22  chr22_9705343     ZBoe    G    A        0      0        2 
  22  chr22_9705343     ZGre    G    A        0      0        2 
  22  chr22_9705343     ZHar    G    A        0      0        2 
  22  chr22_9705343   Sample    G    A        1      2        2 
  22  chr22_9711134     AAsi    G    C        0      0        2 
  22  chr22_9711134     AKia    G    C        0      0        2 
  22  chr22_9711134     AOna    G    C        0      0        2 
  22  chr22_9711134     ASom    G    C        0      0        2 
  22  chr22_9711134     HCab    G    C        0      0        2 
  22  chr22_9711134     HPrz    G    C        0      0        2 
  22  chr22_9711134     ZBoe    G    C        0      0        2 
  22  chr22_9711134     ZGre    G    C        0      0        2 
  22  chr22_9711134     ZHar    G    C      0.5      1        2 
  22  chr22_9711134   Sample    G    C        0      0        2 
  22  chr22_9712487     AAsi    A    G        0      0        2 
  22  chr22_9712487     AKia    A    G        0      0        2 
  22  chr22_9712487     AOna    A    G        0      0        2 
  22  chr22_9712487     ASom    A    G        0      0        2 
  22  chr22_9712487     HCab    A    G        0      0        2 
  22  chr22_9712487     HPrz    A    G        0      0        2 
  22  chr22_9712487     ZBoe    A    G        0      0        2 
  22  chr22_9712487     ZGre    A    G        0      0        2 
  22  chr22_9712487     ZHar    A    G      0.5      1        2 
  22  chr22_9712487   Sample    A    G        0      0        2 
  22  chr22_9714384     AAsi    G    A        0      0        2 
  22  chr22_9714384     AKia    G    A        0      0        2 
  22  chr22_9714384     AOna    G    A        0      0        2 
  22  chr22_9714384     ASom    G    A        0      0        2 
  22  chr22_9714384     HCab    G    A        1      2        2 
  22  chr22_9714384     HPrz    G    A        1      2        2 
  22  chr22_9714384     ZBoe    G    A        0      0        2 
  22  chr22_9714384     ZGre    G    A        0      0        2 
  22  chr22_9714384     ZHar    G    A        0      0        2 
  22  chr22_9714384   Sample    G    A        1      2        2 
  22  chr22_9714618     AAsi    T    C      0.5      1        2 
  22  chr22_9714618     AKia    T    C        0      0        2 
  22  chr22_9714618     AOna    T    C        0      0        2 
  22  chr22_9714618     ASom    T    C        0      0        2 
  22  chr22_9714618     HCab    T    C        0      0        2 
  22  chr22_9714618     HPrz    T    C        0      0        2 
  22  chr22_9714618     ZBoe    T    C        0      0        2 
  22  chr22_9714618     ZGre    T    C        0      0        2 
  22  chr22_9714618     ZHar    T    C        0      0        2 
  22  chr22_9714618   Sample    T    C        0      0        2 
  22  chr22_9715330     AAsi    G    C        0      0        2 
  22  chr22_9715330     AKia    G    C        0      0        2 
  22  chr22_9715330     AOna    G    C        0      0        2 
  22  chr22_9715330     ASom    G    C        0      0        2 
  22  chr22_9715330     HCab    G    C        1      2        2 
  22  chr22_9715330     HPrz    G    C        1      2        2 
  22  chr22_9715330     ZBoe    G    C        0      0        2 
  22  chr22_9715330     ZGre    G    C        0      0        2 
  22  chr22_9715330     ZHar    G    C        0      0        2 
  22  chr22_9715330   Sample    G    C        1      2        2 
  22  chr22_9731365     AAsi    T    C        0      0        2 
  22  chr22_9731365     AKia    T    C        0      0        2 
  22  chr22_9731365     AOna    T    C      0.5      1        2 
  22  chr22_9731365     ASom    T    C        0      0        2 
  22  chr22_9731365     HCab    T    C        0      0        2 
  22  chr22_9731365     HPrz    T    C        0      0        2 
  22  chr22_9731365     ZBoe    T    C        0      0        2 
  22  chr22_9731365     ZGre    T    C        0      0        2 
  22  chr22_9731365     ZHar    T    C        0      0        2 
  22  chr22_9731365   Sample    T    C        0      0        2 
  22  chr22_9733019     AAsi    A    G        0      0        2 
  22  chr22_9733019     AKia    A    G        0      0        2 
  22  chr22_9733019     AOna    A    G      0.5      1        2 
  22  chr22_9733019     ASom    A    G        0      0        2 
  22  chr22_9733019     HCab    A    G        0      0        2 
  22  chr22_9733019     HPrz    A    G        0      0        2 
  22  chr22_9733019     ZBoe    A    G        0      0        2 
  22  chr22_9733019     ZGre    A    G        0      0        2 
  22  chr22_9733019     ZHar    A    G        0      0        2 
  22  chr22_9733019   Sample    A    G        0      0        2 
  22  chr22_9733690     AAsi    C    T        0      0        2 
  22  chr22_9733690     AKia    C    T        0      0        2 
  22  chr22_9733690     AOna    C    T        0      0        2 
  22  chr22_9733690     ASom    C    T        0      0        2 
  22  chr22_9733690     HCab    C    T        0      0        2 
  22  chr22_9733690     HPrz    C    T        0      0        2 
  22  chr22_9733690     ZBoe    C    T        0      0        2 
  22  chr22_9733690     ZGre    C    T        1      2        2 
  22  chr22_9733690     ZHar    C    T        0      0        2 
  22  chr22_9733690   Sample    C    T        0      0        2 
  22  chr22_9736204     AAsi    T    C        0      0        2 
  22  chr22_9736204     AKia    T    C        0      0        2 
  22  chr22_9736204     AOna    T    C        0      0        2 
  22  chr22_9736204     ASom    T    C        0      0        2 
  22  chr22_9736204     HCab    T    C        1      2        2 
  22  chr22_9736204     HPrz    T    C        1      2        2 
  22  chr22_9736204     ZBoe    T    C        0      0        2 
  22  chr22_9736204     ZGre    T    C        0      0        2 
  22  chr22_9736204     ZHar    T    C        0      0        2 
  22  chr22_9736204   Sample    T    C        1      2        2 
  22  chr22_9743432     AAsi    T    C        0      0        2 
  22  chr22_9743432     AKia    T    C        0      0        2 
  22  chr22_9743432     AOna    T    C        0      0        2 
  22  chr22_9743432     ASom    T    C      0.5      1        2 
  22  chr22_9743432     HCab    T    C        0      0        2 
  22  chr22_9743432     HPrz    T    C        0      0        2 
  22  chr22_9743432     ZBoe    T    C        0      0        2 
  22  chr22_9743432     ZGre    T    C        0      0        2 
  22  chr22_9743432     ZHar    T    C        0      0        2 
  22  chr22_9743432   Sample    T    C        0      0        2 
  22  chr22_9743856     AAsi    A    C        0      0        2 
  22  chr22_9743856     AKia    A    C        0      0        2 
  22  chr22_9743856     AOna    A    C        0      0        2 
  22  chr22_9743856     ASom    A    C        0      0        2 
  22  chr22_9743856     HCab    A    C        1      2        2 
  22  chr22_9743856     HPrz    A    C        1      2        2 
  22  chr22_9743856     ZBoe    A    C        0      0        2 
  22  chr22_9743856     ZGre    A    C        0      0        2 
  22  chr22_9743856     ZHar    A    C        0      0        2 
  22  chr22_9743856   Sample    A    C        1      2        2 
  22  chr22_9761338     AAsi    C    A        0      0        2 
  22  chr22_9761338     AKia    C    A        0      0        2 
  22  chr22_9761338     AOna    C    A        0      0        2 
  22  chr22_9761338     ASom    C    A        0      0        2 
  22  chr22_9761338     HCab    C    A        0      0        2 
  22  chr22_9761338     HPrz    C    A        0      0        2 
  22  chr22_9761338     ZBoe    C    A        0      0        2 
  22  chr22_9761338     ZGre    C    A        0      0        2 
  22  chr22_9761338     ZHar    C    A        1      2        2 
  22  chr22_9761338   Sample    C    A        0      0        2 
  22  chr22_9784722     AAsi    C    G        0      0        2 
  22  chr22_9784722     AKia    C    G        0      0        2 
  22  chr22_9784722     AOna    C    G        0      0        2 
  22  chr22_9784722     ASom    C    G        0      0        2 
  22  chr22_9784722     HCab    C    G      0.5      1        2 
  22  chr22_9784722     HPrz    C    G        0      0        2 
  22  chr22_9784722     ZBoe    C    G        0      0        2 
  22  chr22_9784722     ZGre    C    G        0      0        2 
  22  chr22_9784722     ZHar    C    G        0      0        2 
  22  chr22_9784722   Sample    C    G        0      0        2 
  22  chr22_9787969     AAsi    G    A        0      0        2 
  22  chr22_9787969     AKia    G    A        0      0        2 
  22  chr22_9787969     AOna    G    A        0      0        2 
  22  chr22_9787969     ASom    G    A        0      0        2 
  22  chr22_9787969     HCab    G    A        0      0        2 
  22  chr22_9787969     HPrz    G    A        0      0        2 
  22  chr22_9787969     ZBoe    G    A        0      0        2 
  22  chr22_9787969     ZGre    G    A        0      0        2 
  22  chr22_9787969     ZHar    G    A      0.5      1        2 
  22  chr22_9787969   Sample    G    A        0      0        2 
  22  chr22_9790011     AAsi    A    G        0      0        2 
  22  chr22_9790011     AKia    A    G        0      0        2 
  22  chr22_9790011     AOna    A    G        0      0        2 
  22  chr22_9790011     ASom    A    G        0      0        2 
  22  chr22_9790011     HCab    A    G        1      2        2 
  22  chr22_9790011     HPrz    A    G        1      2        2 
  22  chr22_9790011     ZBoe    A    G        0      0        2 
  22  chr22_9790011     ZGre    A    G        0      0        2 
  22  chr22_9790011     ZHar    A    G        0      0        2 
  22  chr22_9790011   Sample    A    G        1      2        2 
  22  chr22_9808106     AAsi    A    G        0      0        2 
  22  chr22_9808106     AKia    A    G        0      0        2 
  22  chr22_9808106     AOna    A    G        0      0        2 
  22  chr22_9808106     ASom    A    G        0      0        2 
  22  chr22_9808106     HCab    A    G        0      0        2 
  22  chr22_9808106     HPrz    A    G      0.5      1        2 
  22  chr22_9808106     ZBoe    A    G        0      0        2 
  22  chr22_9808106     ZGre    A    G        0      0        2 
  22  chr22_9808106     ZHar    A    G        0      0        2 
  22  chr22_9808106   Sample    A    G        1      2        2 
  22  chr22_9816267     AAsi    C    T        0      0        2 
  22  chr22_9816267     AKia    C    T        0      0        2 
  22  chr22_9816267     AOna    C    T        0      0        2 
  22  chr22_9816267     ASom    C    T        0      0        2 
  22  chr22_9816267     HCab    C    T        0      0        2 
  22  chr22_9816267     HPrz    C    T        0      0        2 
  22  chr22_9816267     ZBoe    C    T        0      0        2 
  22  chr22_9816267     ZGre    C    T        0      0        2 
  22  chr22_9816267     ZHar    C    T      0.5      1        2 
  22  chr22_9816267   Sample    C    T        0      0        2 
  22  chr22_9820553     AAsi    C    T        0      0        2 
  22  chr22_9820553     AKia    C    T        0      0        2 
  22  chr22_9820553     AOna    C    T        0      0        2 
  22  chr22_9820553     ASom    C    T        0      0        2 
  22  chr22_9820553     HCab    C    T        1      2        2 
  22  chr22_9820553     HPrz    C    T        1      2        2 
  22  chr22_9820553     ZBoe    C    T        0      0        2 
  22  chr22_9820553     ZGre    C    T        0      0        2 
  22  chr22_9820553     ZHar    C    T        0      0        2 
  22  chr22_9820553   Sample    C    T        1      2        2 
  22  chr22_9822066     AAsi    C    A        0      0        2 
  22  chr22_9822066     AKia    C    A        0      0        2 
  22  chr22_9822066     AOna    C    A        0      0        2 
  22  chr22_9822066     ASom    C    A        0      0        2 
  22  chr22_9822066     HCab    C    A        1      2        2 
  22  chr22_9822066     HPrz    C    A        1      2        2 
  22  chr22_9822066     ZBoe    C    A        0      0        2 
  22  chr22_9822066     ZGre    C    A        0      0        2 
  22  chr22_9822066     ZHar    C    A        0      0        2 
  22  chr22_9822066   Sample    C    A        1      2        2 
  22  chr22_9823021     AAsi    A    G        0      0        2 
  22  chr22_9823021     AKia    A    G        0      0        2 
  22  chr22_9823021     AOna    A    G        0      0        2 
  22  chr22_9823021     ASom    A    G        0      0        2 
  22  chr22_9823021     HCab    A    G        1      2        2 
  22  chr22_9823021     HPrz    A    G        1      2        2 
  22  chr22_9823021     ZBoe    A    G        0      0        2 
  22  chr22_9823021     ZGre    A    G        0      0        2 
  22  chr22_9823021     ZHar    A    G        0      0        2 
  22  chr22_9823021   Sample    A    G        1      2        2 
  22  chr22_9827977     AAsi    A    C        0      0        2 
  22  chr22_9827977     AKia    A    C        0      0        2 
  22  chr22_9827977     AOna    A    C        0      0        2 
  22  chr22_9827977     ASom    A    C      0.5      1        2 
  22  chr22_9827977     HCab    A    C        0      0        2 
  22  chr22_9827977     HPrz    A    C        0      0        2 
  22  chr22_9827977     ZBoe    A    C        0      0        2 
  22  chr22_9827977     ZGre    A    C        0      0        2 
  22  chr22_9827977     ZHar    A    C        0      0        2 
  22  chr22_9827977   Sample    A    C        0      0        2 
  22  chr22_9839334     AAsi    T    C        0      0        2 
  22  chr22_9839334     AKia    T    C        0      0        2 
  22  chr22_9839334     AOna    T    C        0      0        2 
  22  chr22_9839334     ASom    T    C        0      0        2 
  22  chr22_9839334     HCab    T    C        0      0        2 
  22  chr22_9839334     HPrz    T    C      0.5      1        2 
  22  chr22_9839334     ZBoe    T    C        0      0        2 
  22  chr22_9839334     ZGre    T    C        0      0        2 
  22  chr22_9839334     ZHar    T    C        0      0        2 
  22  chr22_9839334   Sample    T    C        0      0        2 
  22  chr22_9846393     AAsi    G    A        0      0        2 
  22  chr22_9846393     AKia    G    A        0      0        2 
  22  chr22_9846393     AOna    G    A        0      0        2 
  22  chr22_9846393     ASom    G    A        0      0        2 
  22  chr22_9846393     HCab    G    A        1      2        2 
  22  chr22_9846393     HPrz    G    A        1      2        2 
  22  chr22_9846393     ZBoe    G    A        0      0        2 
  22  chr22_9846393     ZGre    G    A        0      0        2 
  22  chr22_9846393     ZHar    G    A        0      0        2 
  22  chr22_9846393   Sample    G    A        1      2        2 
  22  chr22_9853698     AAsi    A    T        0      0        2 
  22  chr22_9853698     AKia    A    T        0      0        2 
  22  chr22_9853698     AOna    A    T        0      0        2 
  22  chr22_9853698     ASom    A    T        0      0        2 
  22  chr22_9853698     HCab    A    T      0.5      1        2 
  22  chr22_9853698     HPrz    A    T        1      2        2 
  22  chr22_9853698     ZBoe    A    T        0      0        2 
  22  chr22_9853698     ZGre    A    T        0      0        2 
  22  chr22_9853698     ZHar    A    T        0      0        2 
  22  chr22_9853698   Sample    A    T        0      0        2 
  22  chr22_9855450     AAsi    A    C        0      0        2 
  22  chr22_9855450     AKia    A    C        0      0        2 
  22  chr22_9855450     AOna    A    C      0.5      1        2 
  22  chr22_9855450     ASom    A    C        0      0        2 
  22  chr22_9855450     HCab    A    C        0      0        2 
  22  chr22_9855450     HPrz    A    C        0      0        2 
  22  chr22_9855450     ZBoe    A    C        0      0        2 
  22  chr22_9855450     ZGre    A    C        0      0        2 
  22  chr22_9855450     ZHar    A    C        0      0        2 
  22  chr22_9855450   Sample    A    C        0      0        2 
  22  chr22_9859251     AAsi    G    T        0      0        2 
  22  chr22_9859251     AKia    G    T        0      0        2 
  22  chr22_9859251     AOna    G    T        0      0        2 
  22  chr22_9859251     ASom    G    T        0      0        2 
  22  chr22_9859251     HCab    G    T        0      0        2 
  22  chr22_9859251     HPrz    G    T      0.5      1        2 
  22  chr22_9859251     ZBoe    G    T        0      0        2 
  22  chr22_9859251     ZGre    G    T        0      0        2 
  22  chr22_9859251     ZHar    G    T        0      0        2 
  22  chr22_9859251   Sample    G    T        0      0        2 
  22  chr22_9859425     AAsi    G    A        0      0        2 
  22  chr22_9859425     AKia    G    A        0      0        2 
  22  chr22_9859425     AOna    G    A        0      0        2 
  22  chr22_9859425     ASom    G    A        0      0        2 
  22  chr22_9859425     HCab    G    A        1      2        2 
  22  chr22_9859425     HPrz    G    A        1      2        2 
  22  chr22_9859425     ZBoe    G    A        0      0        2 
  22  chr22_9859425     ZGre    G    A        0      0        2 
  22  chr22_9859425     ZHar    G    A        0      0        2 
  22  chr22_9859425   Sample    G    A        1      2        2 
  22  chr22_9874339     AAsi    T    C        0      0        2 
  22  chr22_9874339     AKia    T    C        0      0        2 
  22  chr22_9874339     AOna    T    C        0      0        2 
  22  chr22_9874339     ASom    T    C        0      0        2 
  22  chr22_9874339     HCab    T    C        1      2        2 
  22  chr22_9874339     HPrz    T    C        1      2        2 
  22  chr22_9874339     ZBoe    T    C        0      0        2 
  22  chr22_9874339     ZGre    T    C        0      0        2 
  22  chr22_9874339     ZHar    T    C        0      0        2 
  22  chr22_9874339   Sample    T    C        1      2        2 
  22  chr22_9874827     AAsi    C    T        0      0        2 
  22  chr22_9874827     AKia    C    T        0      0        2 
  22  chr22_9874827     AOna    C    T        0      0        2 
  22  chr22_9874827     ASom    C    T        0      0        2 
  22  chr22_9874827     HCab    C    T        1      2        2 
  22  chr22_9874827     HPrz    C    T        1      2        2 
  22  chr22_9874827     ZBoe    C    T        0      0        2 
  22  chr22_9874827     ZGre    C    T        0      0        2 
  22  chr22_9874827     ZHar    C    T        0      0        2 
  22  chr22_9874827   Sample    C    T        1      2        2 
  22  chr22_9879251     AAsi    C    A        0      0        2 
  22  chr22_9879251     AKia    C    A        1      2        2 
  22  chr22_9879251     AOna    C    A        1      2        2 
  22  chr22_9879251     ASom    C    A        1      2        2 
  22  chr22_9879251     HCab    C    A        0      0        2 
  22  chr22_9879251     HPrz    C    A        0      0        2 
  22  chr22_9879251     ZBoe    C    A        0      0        2 
  22  chr22_9879251     ZGre    C    A        0      0        2 
  22  chr22_9879251     ZHar    C    A        0      0        2 
  22  chr22_9879251   Sample    C    A        0      0        2 
  22  chr22_9880042     AAsi    T    C        0      0        2 
  22  chr22_9880042     AKia    T    C        0      0        2 
  22  chr22_9880042     AOna    T    C        0      0        2 
  22  chr22_9880042     ASom    T    C        0      0        2 
  22  chr22_9880042     HCab    T    C        1      2        2 
  22  chr22_9880042     HPrz    T    C        1      2        2 
  22  chr22_9880042     ZBoe    T    C        0      0        2 
  22  chr22_9880042     ZGre    T    C        0      0        2 
  22  chr22_9880042     ZHar    T    C        0      0        2 
  22  chr22_9880042   Sample    T    C        1      2        2 
  22  chr22_9884517     AAsi    G    A        1      2        2 
  22  chr22_9884517     AKia    G    A        1      2        2 
  22  chr22_9884517     AOna    G    A        1      2        2 
  22  chr22_9884517     ASom    G    A        1      2        2 
  22  chr22_9884517     HCab    G    A        0      0        2 
  22  chr22_9884517     HPrz    G    A        0      0        2 
  22  chr22_9884517     ZBoe    G    A        0      0        2 
  22  chr22_9884517     ZGre    G    A        0      0        2 
  22  chr22_9884517     ZHar    G    A        0      0        2 
  22  chr22_9884517   Sample    G    A        0      0        2 
  22  chr22_9895768     AAsi    A    G        1      2        2 
  22  chr22_9895768     AKia    A    G        0      0        2 
  22  chr22_9895768     AOna    A    G        0      0        2 
  22  chr22_9895768     ASom    A    G      0.5      1        2 
  22  chr22_9895768     HCab    A    G        0      0        2 
  22  chr22_9895768     HPrz    A    G        0      0        2 
  22  chr22_9895768     ZBoe    A    G        1      2        2 
  22  chr22_9895768     ZGre    A    G        1      2        2 
  22  chr22_9895768     ZHar    A    G        1      2        2 
  22  chr22_9895768   Sample    A    G        0      0        2 
  22  chr22_9897688     AAsi    A    G        0      0        2 
  22  chr22_9897688     AKia    A    G        0      0        2 
  22  chr22_9897688     AOna    A    G        0      0        2 
  22  chr22_9897688     ASom    A    G        0      0        2 
  22  chr22_9897688     HCab    A    G        1      2        2 
  22  chr22_9897688     HPrz    A    G        1      2        2 
  22  chr22_9897688     ZBoe    A    G        0      0        2 
  22  chr22_9897688     ZGre    A    G        0      0        2 
  22  chr22_9897688     ZHar    A    G        0      0        2 
  22  chr22_9897688   Sample    A    G        1      2        2 
  22  chr22_9906297     AAsi    G    A        0      0        2 
  22  chr22_9906297     AKia    G    A        0      0        2 
  22  chr22_9906297     AOna    G    A        0      0        2 
  22  chr22_9906297     ASom    G    A        0      0        2 
  22  chr22_9906297     HCab    G    A        1      2        2 
  22  chr22_9906297     HPrz    G    A      0.5      1        2 
  22  chr22_9906297     ZBoe    G    A        0      0        2 
  22  chr22_9906297     ZGre    G    A        0      0        2 
  22  chr22_9906297     ZHar    G    A        0      0        2 
  22  chr22_9906297   Sample    G    A        1      2        2 
  22  chr22_9913049     AAsi    G    C      0.5      1        2 
  22  chr22_9913049     AKia    G    C        0      0        2 
  22  chr22_9913049     AOna    G    C        0      0        2 
  22  chr22_9913049     ASom    G    C      0.5      1        2 
  22  chr22_9913049     HCab    G    C        0      0        2 
  22  chr22_9913049     HPrz    G    C        0      0        2 
  22  chr22_9913049     ZBoe    G    C        0      0        2 
  22  chr22_9913049     ZGre    G    C        0      0        2 
  22  chr22_9913049     ZHar    G    C        0      0        2 
  22  chr22_9913049   Sample    G    C        0      0        2 
  22  chr22_9916670     AAsi    G    T        0      0        2 
  22  chr22_9916670     AKia    G    T        0      0        2 
  22  chr22_9916670     AOna    G    T      0.5      1        2 
  22  chr22_9916670     ASom    G    T        0      0        2 
  22  chr22_9916670     HCab    G    T        0      0        2 
  22  chr22_9916670     HPrz    G    T        0      0        2 
  22  chr22_9916670     ZBoe    G    T        0      0        2 
  22  chr22_9916670     ZGre    G    T        0      0        2 
  22  chr22_9916670     ZHar    G    T        0      0        2 
  22  chr22_9916670   Sample    G    T        0      0        2 
  22  chr22_9922528     AAsi    A    G        0      0        2 
  22  chr22_9922528     AKia    A    G      0.5      1        2 
  22  chr22_9922528     AOna    A    G        0      0        2 
  22  chr22_9922528     ASom    A    G        0      0        2 
  22  chr22_9922528     HCab    A    G        0      0        2 
  22  chr22_9922528     HPrz    A    G        0      0        2 
  22  chr22_9922528     ZBoe    A    G        0      0        2 
  22  chr22_9922528     ZGre    A    G        0      0        2 
  22  chr22_9922528     ZHar    A    G        0      0        2 
  22  chr22_9922528   Sample    A    G        0      0        2 
  22  chr22_9927821     AAsi    C    G        0      0        2 
  22  chr22_9927821     AKia    C    G        0      0        2 
  22  chr22_9927821     AOna    C    G        0      0        2 
  22  chr22_9927821     ASom    C    G        0      0        2 
  22  chr22_9927821     HCab    C    G        0      0        2 
  22  chr22_9927821     HPrz    C    G        0      0        2 
  22  chr22_9927821     ZBoe    C    G        0      0        2 
  22  chr22_9927821     ZGre    C    G        0      0        2 
  22  chr22_9927821     ZHar    C    G      0.5      1        2 
  22  chr22_9927821   Sample    C    G        0      0        2 
  22  chr22_9928163     AAsi    G    A        0      0        2 
  22  chr22_9928163     AKia    G    A        0      0        2 
  22  chr22_9928163     AOna    G    A        0      0        2 
  22  chr22_9928163     ASom    G    A        0      0        2 
  22  chr22_9928163     HCab    G    A        0      0        2 
  22  chr22_9928163     HPrz    G    A        0      0        2 
  22  chr22_9928163     ZBoe    G    A      0.5      1        2 
  22  chr22_9928163     ZGre    G    A        0      0        2 
  22  chr22_9928163     ZHar    G    A        0      0        2 
  22  chr22_9928163   Sample    G    A        0      0        2 
  22  chr22_9976039     AAsi    C    A      0.5      1        2 
  22  chr22_9976039     AKia    C    A        0      0        2 
  22  chr22_9976039     AOna    C    A        0      0        2 
  22  chr22_9976039     ASom    C    A        0      0        2 
  22  chr22_9976039     HCab    C    A        0      0        2 
  22  chr22_9976039     HPrz    C    A        0      0        2 
  22  chr22_9976039     ZBoe    C    A        0      0        2 
  22  chr22_9976039     ZGre    C    A        0      0        2 
  22  chr22_9976039     ZHar    C    A        0      0        2 
  22  chr22_9976039   Sample    C    A        0      0        2 
  22  chr22_9982442     AAsi    T    C        0      0        2 
  22  chr22_9982442     AKia    T    C        0      0        2 
  22  chr22_9982442     AOna    T    C        0      0        2 
  22  chr22_9982442     ASom    T    C        0      0        2 
  22  chr22_9982442     HCab    T    C        0      0        2 
  22  chr22_9982442     HPrz    T    C        0      0        2 
  22  chr22_9982442     ZBoe    T    C        0      0        2 
  22  chr22_9982442     ZGre    T    C        0      0        2 
  22  chr22_9982442     ZHar    T    C        1      2        2 
  22  chr22_9982442   Sample    T    C        0      0        2 
  22  chr22_9988620     AAsi    G    C        0      0        2 
  22  chr22_9988620     AKia    G    C        0      0        2 
  22  chr22_9988620     AOna    G    C        0      0        2 
  22  chr22_9988620     ASom    G    C        0      0        2 
  22  chr22_9988620     HCab    G    C        1      2        2 
  22  chr22_9988620     HPrz    G    C        1      2        2 
  22  chr22_9988620     ZBoe    G    C        0      0        2 
  22  chr22_9988620     ZGre    G    C        0      0        2 
  22  chr22_9988620     ZHar    G    C        0      0        2 
  22  chr22_9988620   Sample    G    C        1      2        2 
  22  chr22_9989394     AAsi    T    C        0      0        2 
  22  chr22_9989394     AKia    T    C        0      0        2 
  22  chr22_9989394     AOna    T    C        1      2        2 
  22  chr22_9989394     ASom    T    C        0      0        2 
  22  chr22_9989394     HCab    T    C        0      0        2 
  22  chr22_9989394     HPrz    T    C        0      0        2 
  22  chr22_9989394     ZBoe    T    C        0      0        2 
  22  chr22_9989394     ZGre    T    C        0      0        2 
  22  chr22_9989394     ZHar    T    C        0      0        2 
  22  chr22_9989394   Sample    T    C        0      0        2 
  22  chr22_9991753     AAsi    C    T        0      0        2 
  22  chr22_9991753     AKia    C    T        0      0        2 
  22  chr22_9991753     AOna    C    T        0      0        2 
  22  chr22_9991753     ASom    C    T        0      0        2 
  22  chr22_9991753     HCab    C    T        0      0        2 
  22  chr22_9991753     HPrz    C    T        0      0        2 
  22  chr22_9991753     ZBoe    C    T      0.5      1        2 
  22  chr22_9991753     ZGre    C    T        0      0        2 
  22  chr22_9991753     ZHar    C    T        0      0        2 
  22  chr22_9991753   Sample    C    T        0      0        2 
  22  chr22_9994846     AAsi    C    G        0      0        2 
  22  chr22_9994846     AKia    C    G      0.5      1        2 
  22  chr22_9994846     AOna    C    G        0      0        2 
  22  chr22_9994846     ASom    C    G        0      0        2 
  22  chr22_9994846     HCab    C    G        0      0        2 
  22  chr22_9994846     HPrz    C    G        0      0        2 
  22  chr22_9994846     ZBoe    C    G        0      0        2 
  22  chr22_9994846     ZGre    C    G        0      0        2 
  22  chr22_9994846     ZHar    C    G        0      0        2 
  22  chr22_9994846   Sample    C    G        0      0        2 
  22  chr22_9999139     AAsi    C    G        0      0        2 
  22  chr22_9999139     AKia    C    G        0      0        2 
  22  chr22_9999139     AOna    C    G        0      0        2 
  22  chr22_9999139     ASom    C    G        0      0        2 
  22  chr22_9999139     HCab    C    G        1      2        2 
  22  chr22_9999139     HPrz    C    G        1      2        2 
  22  chr22_9999139     ZBoe    C    G        0      0        2 
  22  chr22_9999139     ZGre    C    G        0      0        2 
  22  chr22_9999139     ZHar    C    G        0      0        2 
  22  chr22_9999139   Sample    C    G        1      2        2 
  22 chr22_10010432     AAsi    C    T        1      2        2 
  22 chr22_10010432     AKia    C    T        0      0        2 
  22 chr22_10010432     AOna    C    T        0      0        2 
  22 chr22_10010432     ASom    C    T      0.5      1        2 
  22 chr22_10010432     HCab    C    T        0      0        2 
  22 chr22_10010432     HPrz    C    T        0      0        2 
  22 chr22_10010432     ZBoe    C    T        0      0        2 
  22 chr22_10010432     ZGre    C    T        0      0        2 
  22 chr22_10010432     ZHar    C    T        0      0        2 
  22 chr22_10010432   Sample    C    T        0      0        2 
  22 chr22_10020384     AAsi    T    C        0      0        2 
  22 chr22_10020384     AKia    T    C        0      0        2 
  22 chr22_10020384     AOna    T    C        0      0        2 
  22 chr22_10020384     ASom    T    C        0      0        2 
  22 chr22_10020384     HCab    T    C        0      0        2 
  22 chr22_10020384     HPrz    T    C        0      0        2 
  22 chr22_10020384     ZBoe    T    C      0.5      1        2 
  22 chr22_10020384     ZGre    T    C        0      0        2 
  22 chr22_10020384     ZHar    T    C        0      0        2 
  22 chr22_10020384   Sample    T    C        0      0        2 
  22 chr22_10029882     AAsi    C    T        0      0        2 
  22 chr22_10029882     AKia    C    T        0      0        2 
  22 chr22_10029882     AOna    C    T        1      2        2 
  22 chr22_10029882     ASom    C    T        0      0        2 
  22 chr22_10029882     HCab    C    T        0      0        2 
  22 chr22_10029882     HPrz    C    T        0      0        2 
  22 chr22_10029882     ZBoe    C    T        0      0        2 
  22 chr22_10029882     ZGre    C    T        0      0        2 
  22 chr22_10029882     ZHar    C    T        0      0        2 
  22 chr22_10029882   Sample    C    T        0      0        2 
  22 chr22_10043783     AAsi    T    C        0      0        2 
  22 chr22_10043783     AKia    T    C        0      0        2 
  22 chr22_10043783     AOna    T    C        0      0        2 
  22 chr22_10043783     ASom    T    C        0      0        2 
  22 chr22_10043783     HCab    T    C        0      0        2 
  22 chr22_10043783     HPrz    T    C        0      0        2 
  22 chr22_10043783     ZBoe    T    C      0.5      1        2 
  22 chr22_10043783     ZGre    T    C        0      0        2 
  22 chr22_10043783     ZHar    T    C        0      0        2 
  22 chr22_10043783   Sample    T    C        0      0        2 
  22 chr22_10047284     AAsi    A    G        0      0        2 
  22 chr22_10047284     AKia    A    G        0      0        2 
  22 chr22_10047284     AOna    A    G      0.5      1        2 
  22 chr22_10047284     ASom    A    G        0      0        2 
  22 chr22_10047284     HCab    A    G        0      0        2 
  22 chr22_10047284     HPrz    A    G        0      0        2 
  22 chr22_10047284     ZBoe    A    G        0      0        2 
  22 chr22_10047284     ZGre    A    G        0      0        2 
  22 chr22_10047284     ZHar    A    G        0      0        2 
  22 chr22_10047284   Sample    A    G        0      0        2 
  22 chr22_10055319     AAsi    C    G        0      0        2 
  22 chr22_10055319     AKia    C    G        0      0        2 
  22 chr22_10055319     AOna    C    G      0.5      1        2 
  22 chr22_10055319     ASom    C    G        0      0        2 
  22 chr22_10055319     HCab    C    G        0      0        2 
  22 chr22_10055319     HPrz    C    G        0      0        2 
  22 chr22_10055319     ZBoe    C    G        0      0        2 
  22 chr22_10055319     ZGre    C    G        0      0        2 
  22 chr22_10055319     ZHar    C    G        0      0        2 
  22 chr22_10055319   Sample    C    G        0      0        2 
  22 chr22_10065846     AAsi    A    G        0      0        2 
  22 chr22_10065846     AKia    A    G        0      0        2 
  22 chr22_10065846     AOna    A    G        0      0        2 
  22 chr22_10065846     ASom    A    G        0      0        2 
  22 chr22_10065846     HCab    A    G        1      2        2 
  22 chr22_10065846     HPrz    A    G        1      2        2 
  22 chr22_10065846     ZBoe    A    G        0      0        2 
  22 chr22_10065846     ZGre    A    G        0      0        2 
  22 chr22_10065846     ZHar    A    G        0      0        2 
  22 chr22_10065846   Sample    A    G        1      2        2 
  22 chr22_10072454     AAsi    A    G        0      0        2 
  22 chr22_10072454     AKia    A    G        0      0        2 
  22 chr22_10072454     AOna    A    G        0      0        2 
  22 chr22_10072454     ASom    A    G        0      0        2 
  22 chr22_10072454     HCab    A    G        0      0        2 
  22 chr22_10072454     HPrz    A    G        0      0        2 
  22 chr22_10072454     ZBoe    A    G        1      2        2 
  22 chr22_10072454     ZGre    A    G        0      0        2 
  22 chr22_10072454     ZHar    A    G        0      0        2 
  22 chr22_10072454   Sample    A    G        0      0        2 
  22 chr22_10077491     AAsi    G    A        0      0        2 
  22 chr22_10077491     AKia    G    A        1      2        2 
  22 chr22_10077491     AOna    G    A        0      0        2 
  22 chr22_10077491     ASom    G    A        0      0        2 
  22 chr22_10077491     HCab    G    A        0      0        2 
  22 chr22_10077491     HPrz    G    A        0      0        2 
  22 chr22_10077491     ZBoe    G    A        0      0        2 
  22 chr22_10077491     ZGre    G    A        0      0        2 
  22 chr22_10077491     ZHar    G    A        0      0        2 
  22 chr22_10077491   Sample    G    A        0      0        2 
  22 chr22_10077498     AAsi    T    G        0      0        2 
  22 chr22_10077498     AKia    T    G        0      0        2 
  22 chr22_10077498     AOna    T    G        0      0        2 
  22 chr22_10077498     ASom    T    G        0      0        2 
  22 chr22_10077498     HCab    T    G        1      2        2 
  22 chr22_10077498     HPrz    T    G        1      2        2 
  22 chr22_10077498     ZBoe    T    G        0      0        2 
  22 chr22_10077498     ZGre    T    G        0      0        2 
  22 chr22_10077498     ZHar    T    G        0      0        2 
  22 chr22_10077498   Sample    T    G        1      2        2 
  22 chr22_10095988     AAsi    G    T        0      0        2 
  22 chr22_10095988     AKia    G    T        0      0        2 
  22 chr22_10095988     AOna    G    T        0      0        2 
  22 chr22_10095988     ASom    G    T        0      0        2 
  22 chr22_10095988     HCab    G    T        0      0        2 
  22 chr22_10095988     HPrz    G    T        0      0        2 
  22 chr22_10095988     ZBoe    G    T        1      2        2 
  22 chr22_10095988     ZGre    G    T        0      0        2 
  22 chr22_10095988     ZHar    G    T        0      0        2 
  22 chr22_10095988   Sample    G    T        0      0        2 
  22 chr22_10100940     AAsi    A    G        0      0        2 
  22 chr22_10100940     AKia    A    G        0      0        2 
  22 chr22_10100940     AOna    A    G        0      0        2 
  22 chr22_10100940     ASom    A    G        0      0        2 
  22 chr22_10100940     HCab    A    G        1      2        2 
  22 chr22_10100940     HPrz    A    G        1      2        2 
  22 chr22_10100940     ZBoe    A    G        0      0        2 
  22 chr22_10100940     ZGre    A    G        0      0        2 
  22 chr22_10100940     ZHar    A    G        0      0        2 
  22 chr22_10100940   Sample    A    G        1      2        2 
  22 chr22_10109096     AAsi    T    G        0      0        2 
  22 chr22_10109096     AKia    T    G        0      0        2 
  22 chr22_10109096     AOna    T    G        0      0        2 
  22 chr22_10109096     ASom    T    G        0      0        2 
  22 chr22_10109096     HCab    T    G        1      2        2 
  22 chr22_10109096     HPrz    T    G        1      2        2 
  22 chr22_10109096     ZBoe    T    G        0      0        2 
  22 chr22_10109096     ZGre    T    G        0      0        2 
  22 chr22_10109096     ZHar    T    G        0      0        2 
  22 chr22_10109096   Sample    T    G        1      2        2 
  22 chr22_10116300     AAsi    C    A        1      2        2 
  22 chr22_10116300     AKia    C    A        0      0        2 
  22 chr22_10116300     AOna    C    A        0      0        2 
  22 chr22_10116300     ASom    C    A        1      2        2 
  22 chr22_10116300     HCab    C    A        0      0        2 
  22 chr22_10116300     HPrz    C    A        0      0        2 
  22 chr22_10116300     ZBoe    C    A        0      0        2 
  22 chr22_10116300     ZGre    C    A        0      0        2 
  22 chr22_10116300     ZHar    C    A        0      0        2 
  22 chr22_10116300   Sample    C    A        0      0        2 
  22 chr22_10132041     AAsi    G    C        0      0        2 
  22 chr22_10132041     AKia    G    C        0      0        2 
  22 chr22_10132041     AOna    G    C        0      0        2 
  22 chr22_10132041     ASom    G    C        0      0        2 
  22 chr22_10132041     HCab    G    C        0      0        2 
  22 chr22_10132041     HPrz    G    C      0.5      1        2 
  22 chr22_10132041     ZBoe    G    C        0      0        2 
  22 chr22_10132041     ZGre    G    C        0      0        2 
  22 chr22_10132041     ZHar    G    C        0      0        2 
  22 chr22_10132041   Sample    G    C        0      0        2 
  22 chr22_10144839     AAsi    A    G        0      0        2 
  22 chr22_10144839     AKia    A    G        0      0        2 
  22 chr22_10144839     AOna    A    G        0      0        2 
  22 chr22_10144839     ASom    A    G      0.5      1        2 
  22 chr22_10144839     HCab    A    G        0      0        2 
  22 chr22_10144839     HPrz    A    G        0      0        2 
  22 chr22_10144839     ZBoe    A    G        0      0        2 
  22 chr22_10144839     ZGre    A    G        0      0        2 
  22 chr22_10144839     ZHar    A    G        0      0        2 
  22 chr22_10144839   Sample    A    G        0      0        2 
  22 chr22_10149038     AAsi    A    G        0      0        2 
  22 chr22_10149038     AKia    A    G        0      0        2 
  22 chr22_10149038     AOna    A    G        0      0        2 
  22 chr22_10149038     ASom    A    G        0      0        2 
  22 chr22_10149038     HCab    A    G      0.5      1        2 
  22 chr22_10149038     HPrz    A    G        0      0        2 
  22 chr22_10149038     ZBoe    A    G        0      0        2 
  22 chr22_10149038     ZGre    A    G        0      0        2 
  22 chr22_10149038     ZHar    A    G        0      0        2 
  22 chr22_10149038   Sample    A    G        0      0        2 
  22 chr22_10149952     AAsi    C    G      0.5      1        2 
  22 chr22_10149952     AKia    C    G        0      0        2 
  22 chr22_10149952     AOna    C    G        0      0        2 
  22 chr22_10149952     ASom    C    G        0      0        2 
  22 chr22_10149952     HCab    C    G        0      0        2 
  22 chr22_10149952     HPrz    C    G        0      0        2 
  22 chr22_10149952     ZBoe    C    G        0      0        2 
  22 chr22_10149952     ZGre    C    G        0      0        2 
  22 chr22_10149952     ZHar    C    G        0      0        2 
  22 chr22_10149952   Sample    C    G        0      0        2 
  22 chr22_10160662     AAsi    G    C        0      0        2 
  22 chr22_10160662     AKia    G    C        0      0        2 
  22 chr22_10160662     AOna    G    C        0      0        2 
  22 chr22_10160662     ASom    G    C        0      0        2 
  22 chr22_10160662     HCab    G    C        0      0        2 
  22 chr22_10160662     HPrz    G    C        0      0        2 
  22 chr22_10160662     ZBoe    G    C        0      0        2 
  22 chr22_10160662     ZGre    G    C        0      0        2 
  22 chr22_10160662     ZHar    G    C        1      2        2 
  22 chr22_10160662   Sample    G    C        0      0        2 
  22 chr22_10162002     AAsi    A    G        0      0        2 
  22 chr22_10162002     AKia    A    G        0      0        2 
  22 chr22_10162002     AOna    A    G        0      0        2 
  22 chr22_10162002     ASom    A    G        0      0        2 
  22 chr22_10162002     HCab    A    G        0      0        2 
  22 chr22_10162002     HPrz    A    G        0      0        2 
  22 chr22_10162002     ZBoe    A    G        0      0        2 
  22 chr22_10162002     ZGre    A    G        1      2        2 
  22 chr22_10162002     ZHar    A    G        0      0        2 
  22 chr22_10162002   Sample    A    G        0      0        2 
  22 chr22_10172425     AAsi    C    G        0      0        2 
  22 chr22_10172425     AKia    C    G        0      0        2 
  22 chr22_10172425     AOna    C    G        0      0        2 
  22 chr22_10172425     ASom    C    G        0      0        2 
  22 chr22_10172425     HCab    C    G      0.5      1        2 
  22 chr22_10172425     HPrz    C    G        0      0        2 
  22 chr22_10172425     ZBoe    C    G        0      0        2 
  22 chr22_10172425     ZGre    C    G        0      0        2 
  22 chr22_10172425     ZHar    C    G        0      0        2 
  22 chr22_10172425   Sample    C    G        0      0        2 
  22 chr22_10184278     AAsi    T    C        0      0        2 
  22 chr22_10184278     AKia    T    C        0      0        2 
  22 chr22_10184278     AOna    T    C        0      0        2 
  22 chr22_10184278     ASom    T    C        0      0        2 
  22 chr22_10184278     HCab    T    C        0      0        2 
  22 chr22_10184278     HPrz    T    C        0      0        2 
  22 chr22_10184278     ZBoe    T    C        1      2        2 
  22 chr22_10184278     ZGre    T    C        0      0        2 
  22 chr22_10184278     ZHar    T    C        0      0        2 
  22 chr22_10184278   Sample    T    C        0      0        2 
  22 chr22_10190671     AAsi    A    G        0      0        2 
  22 chr22_10190671     AKia    A    G        0      0        2 
  22 chr22_10190671     AOna    A    G        0      0        2 
  22 chr22_10190671     ASom    A    G        0      0        2 
  22 chr22_10190671     HCab    A    G      0.5      1        2 
  22 chr22_10190671     HPrz    A    G        0      0        2 
  22 chr22_10190671     ZBoe    A    G        0      0        2 
  22 chr22_10190671     ZGre    A    G        0      0        2 
  22 chr22_10190671     ZHar    A    G        0      0        2 
  22 chr22_10190671   Sample    A    G        0      0        2 
  22 chr22_10200552     AAsi    G    T        0      0        2 
  22 chr22_10200552     AKia    G    T        1      2        2 
  22 chr22_10200552     AOna    G    T        0      0        2 
  22 chr22_10200552     ASom    G    T        0      0        2 
  22 chr22_10200552     HCab    G    T        0      0        2 
  22 chr22_10200552     HPrz    G    T        0      0        2 
  22 chr22_10200552     ZBoe    G    T        0      0        2 
  22 chr22_10200552     ZGre    G    T        0      0        2 
  22 chr22_10200552     ZHar    G    T        0      0        2 
  22 chr22_10200552   Sample    G    T        0      0        2 
  22 chr22_10200892     AAsi    T    C        0      0        2 
  22 chr22_10200892     AKia    T    C        0      0        2 
  22 chr22_10200892     AOna    T    C        0      0        2 
  22 chr22_10200892     ASom    T    C        0      0        2 
  22 chr22_10200892     HCab    T    C        1      2        2 
  22 chr22_10200892     HPrz    T    C        1      2        2 
  22 chr22_10200892     ZBoe    T    C        0      0        2 
  22 chr22_10200892     ZGre    T    C        0      0        2 
  22 chr22_10200892     ZHar    T    C        0      0        2 
  22 chr22_10200892   Sample    T    C        1      2        2 
  22 chr22_10224592     AAsi    T    C      0.5      1        2 
  22 chr22_10224592     AKia    T    C        0      0        2 
  22 chr22_10224592     AOna    T    C        0      0        2 
  22 chr22_10224592     ASom    T    C        1      2        2 
  22 chr22_10224592     HCab    T    C        0      0        2 
  22 chr22_10224592     HPrz    T    C        0      0        2 
  22 chr22_10224592     ZBoe    T    C        0      0        2 
  22 chr22_10224592     ZGre    T    C        0      0        2 
  22 chr22_10224592     ZHar    T    C        0      0        2 
  22 chr22_10224592   Sample    T    C        0      0        2 
  22 chr22_10226524     AAsi    G    C        0      0        2 
  22 chr22_10226524     AKia    G    C        0      0        2 
  22 chr22_10226524     AOna    G    C        0      0        2 
  22 chr22_10226524     ASom    G    C        0      0        2 
  22 chr22_10226524     HCab    G    C        0      0        2 
  22 chr22_10226524     HPrz    G    C        0      0        2 
  22 chr22_10226524     ZBoe    G    C        0      0        2 
  22 chr22_10226524     ZGre    G    C        1      2        2 
  22 chr22_10226524     ZHar    G    C        0      0        2 
  22 chr22_10226524   Sample    G    C        0      0        2 
  22 chr22_10249085     AAsi    C    T        0      0        2 
  22 chr22_10249085     AKia    C    T        1      2        2 
  22 chr22_10249085     AOna    C    T        0      0        2 
  22 chr22_10249085     ASom    C    T        0      0        2 
  22 chr22_10249085     HCab    C    T        0      0        2 
  22 chr22_10249085     HPrz    C    T        0      0        2 
  22 chr22_10249085     ZBoe    C    T        0      0        2 
  22 chr22_10249085     ZGre    C    T        0      0        2 
  22 chr22_10249085     ZHar    C    T        0      0        2 
  22 chr22_10249085   Sample    C    T        0      0        2 
  22 chr22_10249229     AAsi    G    A        0      0        2 
  22 chr22_10249229     AKia    G    A        0      0        2 
  22 chr22_10249229     AOna    G    A        0      0        2 
  22 chr22_10249229     ASom    G    A        0      0        2 
  22 chr22_10249229     HCab    G    A        1      2        2 
  22 chr22_10249229     HPrz    G    A        1      2        2 
  22 chr22_10249229     ZBoe    G    A        0      0        2 
  22 chr22_10249229     ZGre    G    A        0      0        2 
  22 chr22_10249229     ZHar    G    A        0      0        2 
  22 chr22_10249229   Sample    G    A        1      2        2 
  22 chr22_10251569     AAsi    A    G        0      0        2 
  22 chr22_10251569     AKia    A    G        0      0        2 
  22 chr22_10251569     AOna    A    G        0      0        2 
  22 chr22_10251569     ASom    A    G        0      0        2 
  22 chr22_10251569     HCab    A    G        1      2        2 
  22 chr22_10251569     HPrz    A    G        1      2        2 
  22 chr22_10251569     ZBoe    A    G        0      0        2 
  22 chr22_10251569     ZGre    A    G        0      0        2 
  22 chr22_10251569     ZHar    A    G        0      0        2 
  22 chr22_10251569   Sample    A    G        1      2        2 
  22 chr22_10252438     AAsi    A    G        0      0        2 
  22 chr22_10252438     AKia    A    G        0      0        2 
  22 chr22_10252438     AOna    A    G      0.5      1        2 
  22 chr22_10252438     ASom    A    G        0      0        2 
  22 chr22_10252438     HCab    A    G        0      0        2 
  22 chr22_10252438     HPrz    A    G        0      0        2 
  22 chr22_10252438     ZBoe    A    G        0      0        2 
  22 chr22_10252438     ZGre    A    G        0      0        2 
  22 chr22_10252438     ZHar    A    G        0      0        2 
  22 chr22_10252438   Sample    A    G        0      0        2 
  22 chr22_10259400     AAsi    C    T        0      0        2 
  22 chr22_10259400     AKia    C    T        0      0        2 
  22 chr22_10259400     AOna    C    T        0      0        2 
  22 chr22_10259400     ASom    C    T        0      0        2 
  22 chr22_10259400     HCab    C    T        1      2        2 
  22 chr22_10259400     HPrz    C    T        1      2        2 
  22 chr22_10259400     ZBoe    C    T        0      0        2 
  22 chr22_10259400     ZGre    C    T        0      0        2 
  22 chr22_10259400     ZHar    C    T        0      0        2 
  22 chr22_10259400   Sample    C    T        1      2        2 
  22 chr22_10285164     AAsi    T    A        0      0        2 
  22 chr22_10285164     AKia    T    A        0      0        2 
  22 chr22_10285164     AOna    T    A        0      0        2 
  22 chr22_10285164     ASom    T    A        0      0        2 
  22 chr22_10285164     HCab    T    A        0      0        2 
  22 chr22_10285164     HPrz    T    A        0      0        2 
  22 chr22_10285164     ZBoe    T    A        0      0        2 
  22 chr22_10285164     ZGre    T    A        1      2        2 
  22 chr22_10285164     ZHar    T    A        0      0        2 
  22 chr22_10285164   Sample    T    A        0      0        2 
  22 chr22_10285280     AAsi    C    T        0      0        2 
  22 chr22_10285280     AKia    C    T        0      0        2 
  22 chr22_10285280     AOna    C    T        0      0        2 
  22 chr22_10285280     ASom    C    T        0      0        2 
  22 chr22_10285280     HCab    C    T        0      0        2 
  22 chr22_10285280     HPrz    C    T        0      0        2 
  22 chr22_10285280     ZBoe    C    T        0      0        2 
  22 chr22_10285280     ZGre    C    T        0      0        2 
  22 chr22_10285280     ZHar    C    T        1      2        2 
  22 chr22_10285280   Sample    C    T        0      0        2 
  22 chr22_10289121     AAsi    T    C      0.5      1        2 
  22 chr22_10289121     AKia    T    C        0      0        2 
  22 chr22_10289121     AOna    T    C        0      0        2 
  22 chr22_10289121     ASom    T    C        0      0        2 
  22 chr22_10289121     HCab    T    C        0      0        2 
  22 chr22_10289121     HPrz    T    C        0      0        2 
  22 chr22_10289121     ZBoe    T    C        0      0        2 
  22 chr22_10289121     ZGre    T    C        0      0        2 
  22 chr22_10289121     ZHar    T    C        0      0        2 
  22 chr22_10289121   Sample    T    C        0      0        2 
  22 chr22_10292709     AAsi    A    G        0      0        2 
  22 chr22_10292709     AKia    A    G        0      0        2 
  22 chr22_10292709     AOna    A    G      0.5      1        2 
  22 chr22_10292709     ASom    A    G        0      0        2 
  22 chr22_10292709     HCab    A    G        0      0        2 
  22 chr22_10292709     HPrz    A    G        0      0        2 
  22 chr22_10292709     ZBoe    A    G        0      0        2 
  22 chr22_10292709     ZGre    A    G        0      0        2 
  22 chr22_10292709     ZHar    A    G        0      0        2 
  22 chr22_10292709   Sample    A    G        0      0        2 
  22 chr22_10306861     AAsi    T    C        0      0        2 
  22 chr22_10306861     AKia    T    C        0      0        2 
  22 chr22_10306861     AOna    T    C        0      0        2 
  22 chr22_10306861     ASom    T    C        0      0        2 
  22 chr22_10306861     HCab    T    C        0      0        2 
  22 chr22_10306861     HPrz    T    C        0      0        2 
  22 chr22_10306861     ZBoe    T    C        0      0        2 
  22 chr22_10306861     ZGre    T    C        1      2        2 
  22 chr22_10306861     ZHar    T    C        0      0        2 
  22 chr22_10306861   Sample    T    C        0      0        2 
  22 chr22_10308165     AAsi    C    T      0.5      1        2 
  22 chr22_10308165     AKia    C    T        0      0        2 
  22 chr22_10308165     AOna    C    T        0      0        2 
  22 chr22_10308165     ASom    C    T        0      0        2 
  22 chr22_10308165     HCab    C    T        0      0        2 
  22 chr22_10308165     HPrz    C    T        0      0        2 
  22 chr22_10308165     ZBoe    C    T        0      0        2 
  22 chr22_10308165     ZGre    C    T        0      0        2 
  22 chr22_10308165     ZHar    C    T        0      0        2 
  22 chr22_10308165   Sample    C    T        0      0        2 
  22 chr22_10323176     AAsi    G    C        1      2        2 
  22 chr22_10323176     AKia    G    C        0      0        2 
  22 chr22_10323176     AOna    G    C        0      0        2 
  22 chr22_10323176     ASom    G    C        1      2        2 
  22 chr22_10323176     HCab    G    C        0      0        2 
  22 chr22_10323176     HPrz    G    C        0      0        2 
  22 chr22_10323176     ZBoe    G    C        0      0        2 
  22 chr22_10323176     ZGre    G    C        0      0        2 
  22 chr22_10323176     ZHar    G    C        0      0        2 
  22 chr22_10323176   Sample    G    C        0      0        2 
  22 chr22_10331263     AAsi    C    T        0      0        2 
  22 chr22_10331263     AKia    C    T        1      2        2 
  22 chr22_10331263     AOna    C    T        0      0        2 
  22 chr22_10331263     ASom    C    T        0      0        2 
  22 chr22_10331263     HCab    C    T        0      0        2 
  22 chr22_10331263     HPrz    C    T        0      0        2 
  22 chr22_10331263     ZBoe    C    T        0      0        2 
  22 chr22_10331263     ZGre    C    T        0      0        2 
  22 chr22_10331263     ZHar    C    T        0      0        2 
  22 chr22_10331263   Sample    C    T        0      0        2 
  22 chr22_10332990     AAsi    G    A        1      2        2 
  22 chr22_10332990     AKia    G    A        0      0        2 
  22 chr22_10332990     AOna    G    A        0      0        2 
  22 chr22_10332990     ASom    G    A        1      2        2 
  22 chr22_10332990     HCab    G    A        0      0        2 
  22 chr22_10332990     HPrz    G    A        0      0        2 
  22 chr22_10332990     ZBoe    G    A        0      0        2 
  22 chr22_10332990     ZGre    G    A        0      0        2 
  22 chr22_10332990     ZHar    G    A        0      0        2 
  22 chr22_10332990   Sample    G    A        0      0        2 
  22 chr22_10333162     AAsi    C    T        0      0        2 
  22 chr22_10333162     AKia    C    T        0      0        2 
  22 chr22_10333162     AOna    C    T        0      0        2 
  22 chr22_10333162     ASom    C    T        0      0        2 
  22 chr22_10333162     HCab    C    T        0      0        2 
  22 chr22_10333162     HPrz    C    T        0      0        2 
  22 chr22_10333162     ZBoe    C    T      0.5      1        2 
  22 chr22_10333162     ZGre    C    T        0      0        2 
  22 chr22_10333162     ZHar    C    T        0      0        2 
  22 chr22_10333162   Sample    C    T        0      0        2 
  22 chr22_10350825     AAsi    C    G        0      0        2 
  22 chr22_10350825     AKia    C    G        0      0        2 
  22 chr22_10350825     AOna    C    G        0      0        2 
  22 chr22_10350825     ASom    C    G        0      0        2 
  22 chr22_10350825     HCab    C    G        0      0        2 
  22 chr22_10350825     HPrz    C    G        0      0        2 
  22 chr22_10350825     ZBoe    C    G        1      2        2 
  22 chr22_10350825     ZGre    C    G        0      0        2 
  22 chr22_10350825     ZHar    C    G        0      0        2 
  22 chr22_10350825   Sample    C    G        0      0        2 
  22 chr22_10376986     AAsi    C    T        0      0        2 
  22 chr22_10376986     AKia    C    T        0      0        2 
  22 chr22_10376986     AOna    C    T        0      0        2 
  22 chr22_10376986     ASom    C    T        0      0        2 
  22 chr22_10376986     HCab    C    T        1      2        2 
  22 chr22_10376986     HPrz    C    T        1      2        2 
  22 chr22_10376986     ZBoe    C    T        0      0        2 
  22 chr22_10376986     ZGre    C    T        0      0        2 
  22 chr22_10376986     ZHar    C    T        0      0        2 
  22 chr22_10376986   Sample    C    T        1      2        2 
  22 chr22_10384948     AAsi    C    T        0      0        2 
  22 chr22_10384948     AKia    C    T        0      0        2 
  22 chr22_10384948     AOna    C    T        0      0        2 
  22 chr22_10384948     ASom    C    T        0      0        2 
  22 chr22_10384948     HCab    C    T        1      2        2 
  22 chr22_10384948     HPrz    C    T        1      2        2 
  22 chr22_10384948     ZBoe    C    T        0      0        2 
  22 chr22_10384948     ZGre    C    T        0      0        2 
  22 chr22_10384948     ZHar    C    T        0      0        2 
  22 chr22_10384948   Sample    C    T        0      0        2 
  22 chr22_10391592     AAsi    C    T        0      0        2 
  22 chr22_10391592     AKia    C    T        0      0        2 
  22 chr22_10391592     AOna    C    T        0      0        2 
  22 chr22_10391592     ASom    C    T        0      0        2 
  22 chr22_10391592     HCab    C    T        1      2        2 
  22 chr22_10391592     HPrz    C    T        1      2        2 
  22 chr22_10391592     ZBoe    C    T        0      0        2 
  22 chr22_10391592     ZGre    C    T        0      0        2 
  22 chr22_10391592     ZHar    C    T        0      0        2 
  22 chr22_10391592   Sample    C    T        1      2        2 
  22 chr22_10393155     AAsi    T    C        0      0        2 
  22 chr22_10393155     AKia    T    C      0.5      1        2 
  22 chr22_10393155     AOna    T    C        0      0        2 
  22 chr22_10393155     ASom    T    C        0      0        2 
  22 chr22_10393155     HCab    T    C        0      0        2 
  22 chr22_10393155     HPrz    T    C        0      0        2 
  22 chr22_10393155     ZBoe    T    C        0      0        2 
  22 chr22_10393155     ZGre    T    C        0      0        2 
  22 chr22_10393155     ZHar    T    C        0      0        2 
  22 chr22_10393155   Sample    T    C        0      0        2 
  22 chr22_10398611     AAsi    G    C        1      2        2 
  22 chr22_10398611     AKia    G    C        0      0        2 
  22 chr22_10398611     AOna    G    C        0      0        2 
  22 chr22_10398611     ASom    G    C        0      0        2 
  22 chr22_10398611     HCab    G    C        0      0        2 
  22 chr22_10398611     HPrz    G    C        0      0        2 
  22 chr22_10398611     ZBoe    G    C        0      0        2 
  22 chr22_10398611     ZGre    G    C        0      0        2 
  22 chr22_10398611     ZHar    G    C        0      0        2 
  22 chr22_10398611   Sample    G    C        0      0        2 
  22 chr22_10400582     AAsi    C    T        1      2        2 
  22 chr22_10400582     AKia    C    T        0      0        2 
  22 chr22_10400582     AOna    C    T        0      0        2 
  22 chr22_10400582     ASom    C    T        1      2        2 
  22 chr22_10400582     HCab    C    T        0      0        2 
  22 chr22_10400582     HPrz    C    T        0      0        2 
  22 chr22_10400582     ZBoe    C    T        0      0        2 
  22 chr22_10400582     ZGre    C    T        0      0        2 
  22 chr22_10400582     ZHar    C    T        0      0        2 
  22 chr22_10400582   Sample    C    T        0      0        2 
  22 chr22_10403016     AAsi    A    C        0      0        2 
  22 chr22_10403016     AKia    A    C        0      0        2 
  22 chr22_10403016     AOna    A    C        0      0        2 
  22 chr22_10403016     ASom    A    C        0      0        2 
  22 chr22_10403016     HCab    A    C        0      0        2 
  22 chr22_10403016     HPrz    A    C        0      0        2 
  22 chr22_10403016     ZBoe    A    C        1      2        2 
  22 chr22_10403016     ZGre    A    C        0      0        2 
  22 chr22_10403016     ZHar    A    C        0      0        2 
  22 chr22_10403016   Sample    A    C        0      0        2 
  22 chr22_10409723     AAsi    T    C        0      0        2 
  22 chr22_10409723     AKia    T    C        0      0        2 
  22 chr22_10409723     AOna    T    C        0      0        2 
  22 chr22_10409723     ASom    T    C        0      0        2 
  22 chr22_10409723     HCab    T    C        0      0        2 
  22 chr22_10409723     HPrz    T    C        0      0        2 
  22 chr22_10409723     ZBoe    T    C        0      0        2 
  22 chr22_10409723     ZGre    T    C        0      0        2 
  22 chr22_10409723     ZHar    T    C        1      2        2 
  22 chr22_10409723   Sample    T    C        0      0        2 
  22 chr22_10419833     AAsi    A    G        0      0        2 
  22 chr22_10419833     AKia    A    G        0      0        2 
  22 chr22_10419833     AOna    A    G        0      0        2 
  22 chr22_10419833     ASom    A    G        0      0        2 
  22 chr22_10419833     HCab    A    G      0.5      1        2 
  22 chr22_10419833     HPrz    A    G      0.5      1        2 
  22 chr22_10419833     ZBoe    A    G        0      0        2 
  22 chr22_10419833     ZGre    A    G        0      0        2 
  22 chr22_10419833     ZHar    A    G        0      0        2 
  22 chr22_10419833   Sample    A    G        0      0        2 
  22 chr22_10420450     AAsi    A    T        0      0        2 
  22 chr22_10420450     AKia    A    T        0      0        2 
  22 chr22_10420450     AOna    A    T      0.5      1        2 
  22 chr22_10420450     ASom    A    T        0      0        2 
  22 chr22_10420450     HCab    A    T        0      0        2 
  22 chr22_10420450     HPrz    A    T        0      0        2 
  22 chr22_10420450     ZBoe    A    T        0      0        2 
  22 chr22_10420450     ZGre    A    T        0      0        2 
  22 chr22_10420450     ZHar    A    T        0      0        2 
  22 chr22_10420450   Sample    A    T        0      0        2 
  22 chr22_10425366     AAsi    C    T        0      0        2 
  22 chr22_10425366     AKia    C    T        0      0        2 
  22 chr22_10425366     AOna    C    T      0.5      1        2 
  22 chr22_10425366     ASom    C    T        0      0        2 
  22 chr22_10425366     HCab    C    T        0      0        2 
  22 chr22_10425366     HPrz    C    T        0      0        2 
  22 chr22_10425366     ZBoe    C    T        0      0        2 
  22 chr22_10425366     ZGre    C    T        0      0        2 
  22 chr22_10425366     ZHar    C    T        0      0        2 
  22 chr22_10425366   Sample    C    T        0      0        2 
  22 chr22_10426712     AAsi    C    T        0      0        2 
  22 chr22_10426712     AKia    C    T        0      0        2 
  22 chr22_10426712     AOna    C    T      0.5      1        2 
  22 chr22_10426712     ASom    C    T        0      0        2 
  22 chr22_10426712     HCab    C    T        0      0        2 
  22 chr22_10426712     HPrz    C    T        0      0        2 
  22 chr22_10426712     ZBoe    C    T        0      0        2 
  22 chr22_10426712     ZGre    C    T        0      0        2 
  22 chr22_10426712     ZHar    C    T        0      0        2 
  22 chr22_10426712   Sample    C    T        0      0        2 
  22 chr22_10430463     AAsi    A    G        0      0        2 
  22 chr22_10430463     AKia    A    G        0      0        2 
  22 chr22_10430463     AOna    A    G        0      0        2 
  22 chr22_10430463     ASom    A    G        0      0        2 
  22 chr22_10430463     HCab    A    G        0      0        2 
  22 chr22_10430463     HPrz    A    G        0      0        2 
  22 chr22_10430463     ZBoe    A    G        0      0        2 
  22 chr22_10430463     ZGre    A    G        0      0        2 
  22 chr22_10430463     ZHar    A    G        1      2        2 
  22 chr22_10430463   Sample    A    G        0      0        2 
  22 chr22_10432997     AAsi    C    A        0      0        2 
  22 chr22_10432997     AKia    C    A        0      0        2 
  22 chr22_10432997     AOna    C    A        0      0        2 
  22 chr22_10432997     ASom    C    A        0      0        2 
  22 chr22_10432997     HCab    C    A        1      2        2 
  22 chr22_10432997     HPrz    C    A        1      2        2 
  22 chr22_10432997     ZBoe    C    A        0      0        2 
  22 chr22_10432997     ZGre    C    A        0      0        2 
  22 chr22_10432997     ZHar    C    A        0      0        2 
  22 chr22_10432997   Sample    C    A        1      2        2 
  22 chr22_10433369     AAsi    C    A        0      0        2 
  22 chr22_10433369     AKia    C    A        0      0        2 
  22 chr22_10433369     AOna    C    A        0      0        2 
  22 chr22_10433369     ASom    C    A        0      0        2 
  22 chr22_10433369     HCab    C    A        1      2        2 
  22 chr22_10433369     HPrz    C    A        1      2        2 
  22 chr22_10433369     ZBoe    C    A        0      0        2 
  22 chr22_10433369     ZGre    C    A        0      0        2 
  22 chr22_10433369     ZHar    C    A        0      0        2 
  22 chr22_10433369   Sample    C    A        1      2        2 
  22 chr22_10437185     AAsi    T    C        0      0        2 
  22 chr22_10437185     AKia    T    C        0      0        2 
  22 chr22_10437185     AOna    T    C        0      0        2 
  22 chr22_10437185     ASom    T    C        0      0        2 
  22 chr22_10437185     HCab    T    C        1      2        2 
  22 chr22_10437185     HPrz    T    C        1      2        2 
  22 chr22_10437185     ZBoe    T    C        0      0        2 
  22 chr22_10437185     ZGre    T    C        0      0        2 
  22 chr22_10437185     ZHar    T    C        0      0        2 
  22 chr22_10437185   Sample    T    C        1      2        2 
  22 chr22_10441628     AAsi    G    T        0      0        2 
  22 chr22_10441628     AKia    G    T        0      0        2 
  22 chr22_10441628     AOna    G    T        0      0        2 
  22 chr22_10441628     ASom    G    T        0      0        2 
  22 chr22_10441628     HCab    G    T        1      2        2 
  22 chr22_10441628     HPrz    G    T        1      2        2 
  22 chr22_10441628     ZBoe    G    T        0      0        2 
  22 chr22_10441628     ZGre    G    T        0      0        2 
  22 chr22_10441628     ZHar    G    T        0      0        2 
  22 chr22_10441628   Sample    G    T        1      2        2 
  22 chr22_10442118     AAsi    T    C        0      0        2 
  22 chr22_10442118     AKia    T    C        0      0        2 
  22 chr22_10442118     AOna    T    C        0      0        2 
  22 chr22_10442118     ASom    T    C        0      0        2 
  22 chr22_10442118     HCab    T    C        1      2        2 
  22 chr22_10442118     HPrz    T    C        1      2        2 
  22 chr22_10442118     ZBoe    T    C        0      0        2 
  22 chr22_10442118     ZGre    T    C        0      0        2 
  22 chr22_10442118     ZHar    T    C        0      0        2 
  22 chr22_10442118   Sample    T    C        1      2        2 
  22 chr22_10444257     AAsi    C    T        0      0        2 
  22 chr22_10444257     AKia    C    T        0      0        2 
  22 chr22_10444257     AOna    C    T      0.5      1        2 
  22 chr22_10444257     ASom    C    T        0      0        2 
  22 chr22_10444257     HCab    C    T        0      0        2 
  22 chr22_10444257     HPrz    C    T        0      0        2 
  22 chr22_10444257     ZBoe    C    T        0      0        2 
  22 chr22_10444257     ZGre    C    T        0      0        2 
  22 chr22_10444257     ZHar    C    T        0      0        2 
  22 chr22_10444257   Sample    C    T        0      0        2 
  22 chr22_10444342     AAsi    C    G        0      0        2 
  22 chr22_10444342     AKia    C    G        0      0        2 
  22 chr22_10444342     AOna    C    G        0      0        2 
  22 chr22_10444342     ASom    C    G        0      0        2 
  22 chr22_10444342     HCab    C    G        0      0        2 
  22 chr22_10444342     HPrz    C    G        0      0        2 
  22 chr22_10444342     ZBoe    C    G        0      0        2 
  22 chr22_10444342     ZGre    C    G      0.5      1        2 
  22 chr22_10444342     ZHar    C    G        0      0        2 
  22 chr22_10444342   Sample    C    G        0      0        2 
  22 chr22_10448759     AAsi    T    C        0      0        2 
  22 chr22_10448759     AKia    T    C        0      0        2 
  22 chr22_10448759     AOna    T    C        0      0        2 
  22 chr22_10448759     ASom    T    C        0      0        2 
  22 chr22_10448759     HCab    T    C        1      2        2 
  22 chr22_10448759     HPrz    T    C        1      2        2 
  22 chr22_10448759     ZBoe    T    C        0      0        2 
  22 chr22_10448759     ZGre    T    C        0      0        2 
  22 chr22_10448759     ZHar    T    C        0      0        2 
  22 chr22_10448759   Sample    T    C        1      2        2 
  22 chr22_10457389     AAsi    A    G        0      0        2 
  22 chr22_10457389     AKia    A    G      0.5      1        2 
  22 chr22_10457389     AOna    A    G      0.5      1        2 
  22 chr22_10457389     ASom    A    G        0      0        2 
  22 chr22_10457389     HCab    A    G        0      0        2 
  22 chr22_10457389     HPrz    A    G        0      0        2 
  22 chr22_10457389     ZBoe    A    G        0      0        2 
  22 chr22_10457389     ZGre    A    G        0      0        2 
  22 chr22_10457389     ZHar    A    G        0      0        2 
  22 chr22_10457389   Sample    A    G        0      0        2 
  22 chr22_10460893     AAsi    T    C        0      0        2 
  22 chr22_10460893     AKia    T    C        0      0        2 
  22 chr22_10460893     AOna    T    C        0      0        2 
  22 chr22_10460893     ASom    T    C        0      0        2 
  22 chr22_10460893     HCab    T    C        1      2        2 
  22 chr22_10460893     HPrz    T    C        1      2        2 
  22 chr22_10460893     ZBoe    T    C        0      0        2 
  22 chr22_10460893     ZGre    T    C        0      0        2 
  22 chr22_10460893     ZHar    T    C        0      0        2 
  22 chr22_10460893   Sample    T    C        1      2        2 
  22 chr22_10461330     AAsi    G    A        0      0        2 
  22 chr22_10461330     AKia    G    A      0.5      1        2 
  22 chr22_10461330     AOna    G    A        1      2        2 
  22 chr22_10461330     ASom    G    A        0      0        2 
  22 chr22_10461330     HCab    G    A        0      0        2 
  22 chr22_10461330     HPrz    G    A        0      0        2 
  22 chr22_10461330     ZBoe    G    A        0      0        2 
  22 chr22_10461330     ZGre    G    A        0      0        2 
  22 chr22_10461330     ZHar    G    A        0      0        2 
  22 chr22_10461330   Sample    G    A        0      0        2 
  22 chr22_10462995     AAsi    C    T        0      0        2 
  22 chr22_10462995     AKia    C    T        0      0        2 
  22 chr22_10462995     AOna    C    T        0      0        2 
  22 chr22_10462995     ASom    C    T        0      0        2 
  22 chr22_10462995     HCab    C    T      0.5      1        2 
  22 chr22_10462995     HPrz    C    T      0.5      1        2 
  22 chr22_10462995     ZBoe    C    T        0      0        2 
  22 chr22_10462995     ZGre    C    T        0      0        2 
  22 chr22_10462995     ZHar    C    T        0      0        2 
  22 chr22_10462995   Sample    C    T        0      0        2 
  22 chr22_10466847     AAsi    A    G        0      0        2 
  22 chr22_10466847     AKia    A    G        0      0        2 
  22 chr22_10466847     AOna    A    G        0      0        2 
  22 chr22_10466847     ASom    A    G        0      0        2 
  22 chr22_10466847     HCab    A    G        0      0        2 
  22 chr22_10466847     HPrz    A    G        0      0        2 
  22 chr22_10466847     ZBoe    A    G        0      0        2 
  22 chr22_10466847     ZGre    A    G        0      0        2 
  22 chr22_10466847     ZHar    A    G        1      2        2 
  22 chr22_10466847   Sample    A    G        0      0        2 
  22 chr22_10470871     AAsi    C    T        0      0        2 
  22 chr22_10470871     AKia    C    T        0      0        2 
  22 chr22_10470871     AOna    C    T        0      0        2 
  22 chr22_10470871     ASom    C    T        0      0        2 
  22 chr22_10470871     HCab    C    T        1      2        2 
  22 chr22_10470871     HPrz    C    T        1      2        2 
  22 chr22_10470871     ZBoe    C    T        0      0        2 
  22 chr22_10470871     ZGre    C    T        0      0        2 
  22 chr22_10470871     ZHar    C    T        0      0        2 
  22 chr22_10470871   Sample    C    T        1      2        2 
  22 chr22_10471597     AAsi    A    G        0      0        2 
  22 chr22_10471597     AKia    A    G        0      0        2 
  22 chr22_10471597     AOna    A    G        0      0        2 
  22 chr22_10471597     ASom    A    G      0.5      1        2 
  22 chr22_10471597     HCab    A    G        0      0        2 
  22 chr22_10471597     HPrz    A    G        0      0        2 
  22 chr22_10471597     ZBoe    A    G        0      0        2 
  22 chr22_10471597     ZGre    A    G        0      0        2 
  22 chr22_10471597     ZHar    A    G        0      0        2 
  22 chr22_10471597   Sample    A    G        0      0        2 
  22 chr22_10473333     AAsi    C    T        1      2        2 
  22 chr22_10473333     AKia    C    T        0      0        2 
  22 chr22_10473333     AOna    C    T        0      0        2 
  22 chr22_10473333     ASom    C    T        1      2        2 
  22 chr22_10473333     HCab    C    T        0      0        2 
  22 chr22_10473333     HPrz    C    T        0      0        2 
  22 chr22_10473333     ZBoe    C    T        0      0        2 
  22 chr22_10473333     ZGre    C    T        0      0        2 
  22 chr22_10473333     ZHar    C    T        0      0        2 
  22 chr22_10473333   Sample    C    T        0      0        2 
  22 chr22_10477628     AAsi    T    C        0      0        2 
  22 chr22_10477628     AKia    T    C        0      0        2 
  22 chr22_10477628     AOna    T    C        0      0        2 
  22 chr22_10477628     ASom    T    C        0      0        2 
  22 chr22_10477628     HCab    T    C        1      2        2 
  22 chr22_10477628     HPrz    T    C        1      2        2 
  22 chr22_10477628     ZBoe    T    C        0      0        2 
  22 chr22_10477628     ZGre    T    C        0      0        2 
  22 chr22_10477628     ZHar    T    C        0      0        2 
  22 chr22_10477628   Sample    T    C        1      2        2 
  22 chr22_10506736     AAsi    T    A        1      2        2 
  22 chr22_10506736     AKia    T    A        0      0        2 
  22 chr22_10506736     AOna    T    A        0      0        2 
  22 chr22_10506736     ASom    T    A        1      2        2 
  22 chr22_10506736     HCab    T    A        0      0        2 
  22 chr22_10506736     HPrz    T    A        0      0        2 
  22 chr22_10506736     ZBoe    T    A        0      0        2 
  22 chr22_10506736     ZGre    T    A        0      0        2 
  22 chr22_10506736     ZHar    T    A        0      0        2 
  22 chr22_10506736   Sample    T    A        0      0        2 
  22 chr22_10514458     AAsi    A    C        0      0        2 
  22 chr22_10514458     AKia    A    C        0      0        2 
  22 chr22_10514458     AOna    A    C        0      0        2 
  22 chr22_10514458     ASom    A    C      0.5      1        2 
  22 chr22_10514458     HCab    A    C        0      0        2 
  22 chr22_10514458     HPrz    A    C        0      0        2 
  22 chr22_10514458     ZBoe    A    C        0      0        2 
  22 chr22_10514458     ZGre    A    C        0      0        2 
  22 chr22_10514458     ZHar    A    C        0      0        2 
  22 chr22_10514458   Sample    A    C        0      0        2 
  22 chr22_10514962     AAsi    G    T        0      0        2 
  22 chr22_10514962     AKia    G    T        0      0        2 
  22 chr22_10514962     AOna    G    T        0      0        2 
  22 chr22_10514962     ASom    G    T        0      0        2 
  22 chr22_10514962     HCab    G    T        1      2        2 
  22 chr22_10514962     HPrz    G    T        1      2        2 
  22 chr22_10514962     ZBoe    G    T        0      0        2 
  22 chr22_10514962     ZGre    G    T        0      0        2 
  22 chr22_10514962     ZHar    G    T        0      0        2 
  22 chr22_10514962   Sample    G    T        1      2        2 
  22 chr22_10516461     AAsi    T    A        0      0        2 
  22 chr22_10516461     AKia    T    A        0      0        2 
  22 chr22_10516461     AOna    T    A        0      0        2 
  22 chr22_10516461     ASom    T    A        0      0        2 
  22 chr22_10516461     HCab    T    A        1      2        2 
  22 chr22_10516461     HPrz    T    A        1      2        2 
  22 chr22_10516461     ZBoe    T    A        0      0        2 
  22 chr22_10516461     ZGre    T    A        0      0        2 
  22 chr22_10516461     ZHar    T    A        0      0        2 
  22 chr22_10516461   Sample    T    A        1      2        2 
  22 chr22_10554107     AAsi    A    G        0      0        2 
  22 chr22_10554107     AKia    A    G        0      0        2 
  22 chr22_10554107     AOna    A    G        0      0        2 
  22 chr22_10554107     ASom    A    G        0      0        2 
  22 chr22_10554107     HCab    A    G        0      0        2 
  22 chr22_10554107     HPrz    A    G        0      0        2 
  22 chr22_10554107     ZBoe    A    G        0      0        2 
  22 chr22_10554107     ZGre    A    G        1      2        2 
  22 chr22_10554107     ZHar    A    G        0      0        2 
  22 chr22_10554107   Sample    A    G        0      0        2 
  22 chr22_10559869     AAsi    T    C        1      2        2 
  22 chr22_10559869     AKia    T    C        0      0        2 
  22 chr22_10559869     AOna    T    C        0      0        2 
  22 chr22_10559869     ASom    T    C        1      2        2 
  22 chr22_10559869     HCab    T    C        0      0        2 
  22 chr22_10559869     HPrz    T    C        0      0        2 
  22 chr22_10559869     ZBoe    T    C        0      0        2 
  22 chr22_10559869     ZGre    T    C        0      0        2 
  22 chr22_10559869     ZHar    T    C        0      0        2 
  22 chr22_10559869   Sample    T    C        0      0        2 
  22 chr22_10562042     AAsi    T    A        0      0        2 
  22 chr22_10562042     AKia    T    A        0      0        2 
  22 chr22_10562042     AOna    T    A        0      0        2 
  22 chr22_10562042     ASom    T    A        0      0        2 
  22 chr22_10562042     HCab    T    A        1      2        2 
  22 chr22_10562042     HPrz    T    A        1      2        2 
  22 chr22_10562042     ZBoe    T    A        0      0        2 
  22 chr22_10562042     ZGre    T    A        0      0        2 
  22 chr22_10562042     ZHar    T    A        0      0        2 
  22 chr22_10562042   Sample    T    A        1      2        2 
  22 chr22_10563258     AAsi    A    T        0      0        2 
  22 chr22_10563258     AKia    A    T        0      0        2 
  22 chr22_10563258     AOna    A    T        0      0        2 
  22 chr22_10563258     ASom    A    T        0      0        2 
  22 chr22_10563258     HCab    A    T        1      2        2 
  22 chr22_10563258     HPrz    A    T        1      2        2 
  22 chr22_10563258     ZBoe    A    T        0      0        2 
  22 chr22_10563258     ZGre    A    T        0      0        2 
  22 chr22_10563258     ZHar    A    T        0      0        2 
  22 chr22_10563258   Sample    A    T        1      2        2 
  22 chr22_10563479     AAsi    G    C        0      0        2 
  22 chr22_10563479     AKia    G    C        0      0        2 
  22 chr22_10563479     AOna    G    C        0      0        2 
  22 chr22_10563479     ASom    G    C        0      0        2 
  22 chr22_10563479     HCab    G    C        0      0        2 
  22 chr22_10563479     HPrz    G    C        0      0        2 
  22 chr22_10563479     ZBoe    G    C        1      2        2 
  22 chr22_10563479     ZGre    G    C        0      0        2 
  22 chr22_10563479     ZHar    G    C        0      0        2 
  22 chr22_10563479   Sample    G    C        0      0        2 
  22 chr22_10570767     AAsi    G    T        0      0        2 
  22 chr22_10570767     AKia    G    T        0      0        2 
  22 chr22_10570767     AOna    G    T        0      0        2 
  22 chr22_10570767     ASom    G    T        0      0        2 
  22 chr22_10570767     HCab    G    T        1      2        2 
  22 chr22_10570767     HPrz    G    T        1      2        2 
  22 chr22_10570767     ZBoe    G    T        0      0        2 
  22 chr22_10570767     ZGre    G    T        0      0        2 
  22 chr22_10570767     ZHar    G    T        0      0        2 
  22 chr22_10570767   Sample    G    T        1      2        2 
  22 chr22_10571319     AAsi    T    A        0      0        2 
  22 chr22_10571319     AKia    T    A        0      0        2 
  22 chr22_10571319     AOna    T    A        0      0        2 
  22 chr22_10571319     ASom    T    A        0      0        2 
  22 chr22_10571319     HCab    T    A        0      0        2 
  22 chr22_10571319     HPrz    T    A        0      0        2 
  22 chr22_10571319     ZBoe    T    A        1      2        2 
  22 chr22_10571319     ZGre    T    A        0      0        2 
  22 chr22_10571319     ZHar    T    A        0      0        2 
  22 chr22_10571319   Sample    T    A        0      0        2 
  22 chr22_10577106     AAsi    C    T        0      0        2 
  22 chr22_10577106     AKia    C    T        0      0        2 
  22 chr22_10577106     AOna    C    T        0      0        2 
  22 chr22_10577106     ASom    C    T        0      0        2 
  22 chr22_10577106     HCab    C    T        1      2        2 
  22 chr22_10577106     HPrz    C    T        1      2        2 
  22 chr22_10577106     ZBoe    C    T        0      0        2 
  22 chr22_10577106     ZGre    C    T        0      0        2 
  22 chr22_10577106     ZHar    C    T        0      0        2 
  22 chr22_10577106   Sample    C    T        1      2        2 
  22 chr22_10578293     AAsi    A    G        0      0        2 
  22 chr22_10578293     AKia    A    G        0      0        2 
  22 chr22_10578293     AOna    A    G        1      2        2 
  22 chr22_10578293     ASom    A    G        0      0        2 
  22 chr22_10578293     HCab    A    G        0      0        2 
  22 chr22_10578293     HPrz    A    G        0      0        2 
  22 chr22_10578293     ZBoe    A    G        0      0        2 
  22 chr22_10578293     ZGre    A    G        0      0        2 
  22 chr22_10578293     ZHar    A    G        0      0        2 
  22 chr22_10578293   Sample    A    G        0      0        2 
  22 chr22_10579033     AAsi    C    A        0      0        2 
  22 chr22_10579033     AKia    C    A        0      0        2 
  22 chr22_10579033     AOna    C    A        0      0        2 
  22 chr22_10579033     ASom    C    A        0      0        2 
  22 chr22_10579033     HCab    C    A        0      0        2 
  22 chr22_10579033     HPrz    C    A        0      0        2 
  22 chr22_10579033     ZBoe    C    A        0      0        2 
  22 chr22_10579033     ZGre    C    A        0      0        2 
  22 chr22_10579033     ZHar    C    A        1      2        2 
  22 chr22_10579033   Sample    C    A        0      0        2 
  22 chr22_10580087     AAsi    T    A        0      0        2 
  22 chr22_10580087     AKia    T    A        0      0        2 
  22 chr22_10580087     AOna    T    A        0      0        2 
  22 chr22_10580087     ASom    T    A        0      0        2 
  22 chr22_10580087     HCab    T    A        1      2        2 
  22 chr22_10580087     HPrz    T    A        1      2        2 
  22 chr22_10580087     ZBoe    T    A        0      0        2 
  22 chr22_10580087     ZGre    T    A        0      0        2 
  22 chr22_10580087     ZHar    T    A        0      0        2 
  22 chr22_10580087   Sample    T    A        1      2        2 
  22 chr22_10586170     AAsi    A    C        0      0        2 
  22 chr22_10586170     AKia    A    C        0      0        2 
  22 chr22_10586170     AOna    A    C        0      0        2 
  22 chr22_10586170     ASom    A    C        0      0        2 
  22 chr22_10586170     HCab    A    C        0      0        2 
  22 chr22_10586170     HPrz    A    C        0      0        2 
  22 chr22_10586170     ZBoe    A    C        1      2        2 
  22 chr22_10586170     ZGre    A    C        0      0        2 
  22 chr22_10586170     ZHar    A    C        0      0        2 
  22 chr22_10586170   Sample    A    C        0      0        2 
  22 chr22_10586195     AAsi    T    C        1      2        2 
  22 chr22_10586195     AKia    T    C        0      0        2 
  22 chr22_10586195     AOna    T    C        0      0        2 
  22 chr22_10586195     ASom    T    C        1      2        2 
  22 chr22_10586195     HCab    T    C        1      2        2 
  22 chr22_10586195     HPrz    T    C        1      2        2 
  22 chr22_10586195     ZBoe    T    C        0      0        2 
  22 chr22_10586195     ZGre    T    C        0      0        2 
  22 chr22_10586195     ZHar    T    C        0      0        2 
  22 chr22_10586195   Sample    T    C        1      2        2 
  22 chr22_10592861     AAsi    C    T        0      0        2 
  22 chr22_10592861     AKia    C    T        0      0        2 
  22 chr22_10592861     AOna    C    T        0      0        2 
  22 chr22_10592861     ASom    C    T        0      0        2 
  22 chr22_10592861     HCab    C    T        0      0        2 
  22 chr22_10592861     HPrz    C    T        0      0        2 
  22 chr22_10592861     ZBoe    C    T        1      2        2 
  22 chr22_10592861     ZGre    C    T        0      0        2 
  22 chr22_10592861     ZHar    C    T        0      0        2 
  22 chr22_10592861   Sample    C    T        0      0        2 
  22 chr22_10600444     AAsi    G    A        0      0        2 
  22 chr22_10600444     AKia    G    A        0      0        2 
  22 chr22_10600444     AOna    G    A      0.5      1        2 
  22 chr22_10600444     ASom    G    A        0      0        2 
  22 chr22_10600444     HCab    G    A        0      0        2 
  22 chr22_10600444     HPrz    G    A        0      0        2 
  22 chr22_10600444     ZBoe    G    A        0      0        2 
  22 chr22_10600444     ZGre    G    A        0      0        2 
  22 chr22_10600444     ZHar    G    A        0      0        2 
  22 chr22_10600444   Sample    G    A        0      0        2 
  22 chr22_10610783     AAsi    G    T        0      0        2 
  22 chr22_10610783     AKia    G    T        0      0        2 
  22 chr22_10610783     AOna    G    T        0      0        2 
  22 chr22_10610783     ASom    G    T        0      0        2 
  22 chr22_10610783     HCab    G    T        1      2        2 
  22 chr22_10610783     HPrz    G    T        1      2        2 
  22 chr22_10610783     ZBoe    G    T        0      0        2 
  22 chr22_10610783     ZGre    G    T        0      0        2 
  22 chr22_10610783     ZHar    G    T        0      0        2 
  22 chr22_10610783   Sample    G    T        1      2        2 
  22 chr22_10613213     AAsi    G    A        0      0        2 
  22 chr22_10613213     AKia    G    A        0      0        2 
  22 chr22_10613213     AOna    G    A        0      0        2 
  22 chr22_10613213     ASom    G    A        0      0        2 
  22 chr22_10613213     HCab    G    A        0      0        2 
  22 chr22_10613213     HPrz    G    A        0      0        2 
  22 chr22_10613213     ZBoe    G    A        0      0        2 
  22 chr22_10613213     ZGre    G    A        1      2        2 
  22 chr22_10613213     ZHar    G    A        0      0        2 
  22 chr22_10613213   Sample    G    A        0      0        2 
  22 chr22_10622513     AAsi    G    C        0      0        2 
  22 chr22_10622513     AKia    G    C        0      0        2 
  22 chr22_10622513     AOna    G    C        0      0        2 
  22 chr22_10622513     ASom    G    C        0      0        2 
  22 chr22_10622513     HCab    G    C        1      2        2 
  22 chr22_10622513     HPrz    G    C        1      2        2 
  22 chr22_10622513     ZBoe    G    C        0      0        2 
  22 chr22_10622513     ZGre    G    C        0      0        2 
  22 chr22_10622513     ZHar    G    C        0      0        2 
  22 chr22_10622513   Sample    G    C        1      2        2 
  22 chr22_10643952     AAsi    A    T        0      0        2 
  22 chr22_10643952     AKia    A    T        0      0        2 
  22 chr22_10643952     AOna    A    T        0      0        2 
  22 chr22_10643952     ASom    A    T        0      0        2 
  22 chr22_10643952     HCab    A    T        0      0        2 
  22 chr22_10643952     HPrz    A    T        0      0        2 
  22 chr22_10643952     ZBoe    A    T        0      0        2 
  22 chr22_10643952     ZGre    A    T        1      2        2 
  22 chr22_10643952     ZHar    A    T        0      0        2 
  22 chr22_10643952   Sample    A    T        0      0        2 
  22 chr22_10648530     AAsi    C    G        0      0        2 
  22 chr22_10648530     AKia    C    G        0      0        2 
  22 chr22_10648530     AOna    C    G        0      0        2 
  22 chr22_10648530     ASom    C    G        0      0        2 
  22 chr22_10648530     HCab    C    G        1      2        2 
  22 chr22_10648530     HPrz    C    G        1      2        2 
  22 chr22_10648530     ZBoe    C    G        0      0        2 
  22 chr22_10648530     ZGre    C    G        0      0        2 
  22 chr22_10648530     ZHar    C    G        0      0        2 
  22 chr22_10648530   Sample    C    G        1      2        2 
  22 chr22_10700389     AAsi    C    T        0      0        2 
  22 chr22_10700389     AKia    C    T        0      0        2 
  22 chr22_10700389     AOna    C    T        0      0        2 
  22 chr22_10700389     ASom    C    T        1      2        2 
  22 chr22_10700389     HCab    C    T        0      0        2 
  22 chr22_10700389     HPrz    C    T        0      0        2 
  22 chr22_10700389     ZBoe    C    T        0      0        2 
  22 chr22_10700389     ZGre    C    T        0      0        2 
  22 chr22_10700389     ZHar    C    T        0      0        2 
  22 chr22_10700389   Sample    C    T        0      0        2 
  22 chr22_10722127     AAsi    G    C        0      0        2 
  22 chr22_10722127     AKia    G    C        0      0        2 
  22 chr22_10722127     AOna    G    C        0      0        2 
  22 chr22_10722127     ASom    G    C        0      0        2 
  22 chr22_10722127     HCab    G    C        1      2        2 
  22 chr22_10722127     HPrz    G    C      0.5      1        2 
  22 chr22_10722127     ZBoe    G    C        0      0        2 
  22 chr22_10722127     ZGre    G    C        0      0        2 
  22 chr22_10722127     ZHar    G    C        0      0        2 
  22 chr22_10722127   Sample    G    C        0      0        2 
  22 chr22_10732924     AAsi    G    T        0      0        2 
  22 chr22_10732924     AKia    G    T        0      0        2 
  22 chr22_10732924     AOna    G    T        0      0        2 
  22 chr22_10732924     ASom    G    T        0      0        2 
  22 chr22_10732924     HCab    G    T        1      2        2 
  22 chr22_10732924     HPrz    G    T        1      2        2 
  22 chr22_10732924     ZBoe    G    T        0      0        2 
  22 chr22_10732924     ZGre    G    T        0      0        2 
  22 chr22_10732924     ZHar    G    T        0      0        2 
  22 chr22_10732924   Sample    G    T        1      2        2 
  22 chr22_10735047     AAsi    A    G        0      0        2 
  22 chr22_10735047     AKia    A    G        0      0        2 
  22 chr22_10735047     AOna    A    G        0      0        2 
  22 chr22_10735047     ASom    A    G        0      0        2 
  22 chr22_10735047     HCab    A    G        0      0        2 
  22 chr22_10735047     HPrz    A    G        0      0        2 
  22 chr22_10735047     ZBoe    A    G      0.5      1        2 
  22 chr22_10735047     ZGre    A    G        0      0        2 
  22 chr22_10735047     ZHar    A    G        0      0        2 
  22 chr22_10735047   Sample    A    G        0      0        2 
  22 chr22_10741161     AAsi    A    T        0      0        2 
  22 chr22_10741161     AKia    A    T        0      0        2 
  22 chr22_10741161     AOna    A    T        0      0        2 
  22 chr22_10741161     ASom    A    T        1      2        2 
  22 chr22_10741161     HCab    A    T        0      0        2 
  22 chr22_10741161     HPrz    A    T        0      0        2 
  22 chr22_10741161     ZBoe    A    T        0      0        2 
  22 chr22_10741161     ZGre    A    T        0      0        2 
  22 chr22_10741161     ZHar    A    T        0      0        2 
  22 chr22_10741161   Sample    A    T        0      0        2 
  22 chr22_10747426     AAsi    C    T        0      0        2 
  22 chr22_10747426     AKia    C    T        0      0        2 
  22 chr22_10747426     AOna    C    T        0      0        2 
  22 chr22_10747426     ASom    C    T        0      0        2 
  22 chr22_10747426     HCab    C    T        0      0        2 
  22 chr22_10747426     HPrz    C    T        0      0        2 
  22 chr22_10747426     ZBoe    C    T        0      0        2 
  22 chr22_10747426     ZGre    C    T        0      0        2 
  22 chr22_10747426     ZHar    C    T        1      2        2 
  22 chr22_10747426   Sample    C    T        0      0        2 
  22 chr22_10749881     AAsi    T    C        0      0        2 
  22 chr22_10749881     AKia    T    C        0      0        2 
  22 chr22_10749881     AOna    T    C        0      0        2 
  22 chr22_10749881     ASom    T    C        0      0        2 
  22 chr22_10749881     HCab    T    C        0      0        2 
  22 chr22_10749881     HPrz    T    C        0      0        2 
  22 chr22_10749881     ZBoe    T    C        0      0        2 
  22 chr22_10749881     ZGre    T    C        1      2        2 
  22 chr22_10749881     ZHar    T    C        0      0        2 
  22 chr22_10749881   Sample    T    C        0      0        2 
  22 chr22_10753029     AAsi    C    T        0      0        2 
  22 chr22_10753029     AKia    C    T        0      0        2 
  22 chr22_10753029     AOna    C    T        0      0        2 
  22 chr22_10753029     ASom    C    T        0      0        2 
  22 chr22_10753029     HCab    C    T        0      0        2 
  22 chr22_10753029     HPrz    C    T        0      0        2 
  22 chr22_10753029     ZBoe    C    T        0      0        2 
  22 chr22_10753029     ZGre    C    T        0      0        2 
  22 chr22_10753029     ZHar    C    T        1      2        2 
  22 chr22_10753029   Sample    C    T        0      0        2 
  22 chr22_10763924     AAsi    G    A        0      0        2 
  22 chr22_10763924     AKia    G    A        0      0        2 
  22 chr22_10763924     AOna    G    A        0      0        2 
  22 chr22_10763924     ASom    G    A        0      0        2 
  22 chr22_10763924     HCab    G    A        0      0        2 
  22 chr22_10763924     HPrz    G    A        0      0        2 
  22 chr22_10763924     ZBoe    G    A      0.5      1        2 
  22 chr22_10763924     ZGre    G    A        0      0        2 
  22 chr22_10763924     ZHar    G    A        0      0        2 
  22 chr22_10763924   Sample    G    A        0      0        2 
  22 chr22_10789081     AAsi    G    A        0      0        2 
  22 chr22_10789081     AKia    G    A        0      0        2 
  22 chr22_10789081     AOna    G    A        0      0        2 
  22 chr22_10789081     ASom    G    A        0      0        2 
  22 chr22_10789081     HCab    G    A        0      0        2 
  22 chr22_10789081     HPrz    G    A        0      0        2 
  22 chr22_10789081     ZBoe    G    A        0      0        2 
  22 chr22_10789081     ZGre    G    A        1      2        2 
  22 chr22_10789081     ZHar    G    A        0      0        2 
  22 chr22_10789081   Sample    G    A        0      0        2 
  22 chr22_10796706     AAsi    G    A        0      0        2 
  22 chr22_10796706     AKia    G    A        0      0        2 
  22 chr22_10796706     AOna    G    A        0      0        2 
  22 chr22_10796706     ASom    G    A        0      0        2 
  22 chr22_10796706     HCab    G    A        0      0        2 
  22 chr22_10796706     HPrz    G    A        0      0        2 
  22 chr22_10796706     ZBoe    G    A        0      0        2 
  22 chr22_10796706     ZGre    G    A        0      0        2 
  22 chr22_10796706     ZHar    G    A      0.5      1        2 
  22 chr22_10796706   Sample    G    A        0      0        2 
  22 chr22_10800702     AAsi    T    C        0      0        2 
  22 chr22_10800702     AKia    T    C        1      2        2 
  22 chr22_10800702     AOna    T    C        0      0        2 
  22 chr22_10800702     ASom    T    C        0      0        2 
  22 chr22_10800702     HCab    T    C        0      0        2 
  22 chr22_10800702     HPrz    T    C        0      0        2 
  22 chr22_10800702     ZBoe    T    C        0      0        2 
  22 chr22_10800702     ZGre    T    C        0      0        2 
  22 chr22_10800702     ZHar    T    C        0      0        2 
  22 chr22_10800702   Sample    T    C        0      0        2 
  22 chr22_10810269     AAsi    G    C        0      0        2 
  22 chr22_10810269     AKia    G    C        0      0        2 
  22 chr22_10810269     AOna    G    C        0      0        2 
  22 chr22_10810269     ASom    G    C        0      0        2 
  22 chr22_10810269     HCab    G    C        1      2        2 
  22 chr22_10810269     HPrz    G    C        1      2        2 
  22 chr22_10810269     ZBoe    G    C        0      0        2 
  22 chr22_10810269     ZGre    G    C        0      0        2 
  22 chr22_10810269     ZHar    G    C        0      0        2 
  22 chr22_10810269   Sample    G    C        1      2        2 
  22 chr22_10813547     AAsi    A    G        0      0        2 
  22 chr22_10813547     AKia    A    G        0      0        2 
  22 chr22_10813547     AOna    A    G        0      0        2 
  22 chr22_10813547     ASom    A    G        0      0        2 
  22 chr22_10813547     HCab    A    G        0      0        2 
  22 chr22_10813547     HPrz    A    G        0      0        2 
  22 chr22_10813547     ZBoe    A    G        0      0        2 
  22 chr22_10813547     ZGre    A    G      0.5      1        2 
  22 chr22_10813547     ZHar    A    G        0      0        2 
  22 chr22_10813547   Sample    A    G        0      0        2 
  22 chr22_10829133     AAsi    A    G        0      0        2 
  22 chr22_10829133     AKia    A    G        0      0        2 
  22 chr22_10829133     AOna    A    G        0      0        2 
  22 chr22_10829133     ASom    A    G        0      0        2 
  22 chr22_10829133     HCab    A    G        0      0        2 
  22 chr22_10829133     HPrz    A    G        0      0        2 
  22 chr22_10829133     ZBoe    A    G        1      2        2 
  22 chr22_10829133     ZGre    A    G        0      0        2 
  22 chr22_10829133     ZHar    A    G        0      0        2 
  22 chr22_10829133   Sample    A    G        0      0        2 
  22 chr22_10832482     AAsi    G    A        0      0        2 
  22 chr22_10832482     AKia    G    A        0      0        2 
  22 chr22_10832482     AOna    G    A        0      0        2 
  22 chr22_10832482     ASom    G    A        0      0        2 
  22 chr22_10832482     HCab    G    A        0      0        2 
  22 chr22_10832482     HPrz    G    A        0      0        2 
  22 chr22_10832482     ZBoe    G    A        0      0        2 
  22 chr22_10832482     ZGre    G    A      0.5      1        2 
  22 chr22_10832482     ZHar    G    A        0      0        2 
  22 chr22_10832482   Sample    G    A        0      0        2 
  22 chr22_10848087     AAsi    A    C        0      0        2 
  22 chr22_10848087     AKia    A    C        0      0        2 
  22 chr22_10848087     AOna    A    C        0      0        2 
  22 chr22_10848087     ASom    A    C        0      0        2 
  22 chr22_10848087     HCab    A    C        1      2        2 
  22 chr22_10848087     HPrz    A    C        1      2        2 
  22 chr22_10848087     ZBoe    A    C        0      0        2 
  22 chr22_10848087     ZGre    A    C        0      0        2 
  22 chr22_10848087     ZHar    A    C        0      0        2 
  22 chr22_10848087   Sample    A    C        1      2        2 
  22 chr22_10858252     AAsi    T    C        0      0        2 
  22 chr22_10858252     AKia    T    C        0      0        2 
  22 chr22_10858252     AOna    T    C        0      0        2 
  22 chr22_10858252     ASom    T    C        0      0        2 
  22 chr22_10858252     HCab    T    C        0      0        2 
  22 chr22_10858252     HPrz    T    C        0      0        2 
  22 chr22_10858252     ZBoe    T    C        1      2        2 
  22 chr22_10858252     ZGre    T    C        0      0        2 
  22 chr22_10858252     ZHar    T    C        0      0        2 
  22 chr22_10858252   Sample    T    C        0      0        2 
  22 chr22_10869535     AAsi    C    T        0      0        2 
  22 chr22_10869535     AKia    C    T        0      0        2 
  22 chr22_10869535     AOna    C    T        0      0        2 
  22 chr22_10869535     ASom    C    T        0      0        2 
  22 chr22_10869535     HCab    C    T        0      0        2 
  22 chr22_10869535     HPrz    C    T        0      0        2 
  22 chr22_10869535     ZBoe    C    T        0      0        2 
  22 chr22_10869535     ZGre    C    T        1      2        2 
  22 chr22_10869535     ZHar    C    T        0      0        2 
  22 chr22_10869535   Sample    C    T        0      0        2 
  22 chr22_10871631     AAsi    A    G        0      0        2 
  22 chr22_10871631     AKia    A    G        0      0        2 
  22 chr22_10871631     AOna    A    G        0      0        2 
  22 chr22_10871631     ASom    A    G        0      0        2 
  22 chr22_10871631     HCab    A    G        0      0        2 
  22 chr22_10871631     HPrz    A    G        0      0        2 
  22 chr22_10871631     ZBoe    A    G        0      0        2 
  22 chr22_10871631     ZGre    A    G        0      0        2 
  22 chr22_10871631     ZHar    A    G      0.5      1        2 
  22 chr22_10871631   Sample    A    G        0      0        2 
  22 chr22_10873631     AAsi    T    C        0      0        2 
  22 chr22_10873631     AKia    T    C        0      0        2 
  22 chr22_10873631     AOna    T    C      0.5      1        2 
  22 chr22_10873631     ASom    T    C        0      0        2 
  22 chr22_10873631     HCab    T    C        0      0        2 
  22 chr22_10873631     HPrz    T    C        0      0        2 
  22 chr22_10873631     ZBoe    T    C        0      0        2 
  22 chr22_10873631     ZGre    T    C        0      0        2 
  22 chr22_10873631     ZHar    T    C        0      0        2 
  22 chr22_10873631   Sample    T    C        0      0        2 
  22 chr22_10877172     AAsi    G    A        0      0        2 
  22 chr22_10877172     AKia    G    A        0      0        2 
  22 chr22_10877172     AOna    G    A        0      0        2 
  22 chr22_10877172     ASom    G    A        0      0        2 
  22 chr22_10877172     HCab    G    A        1      2        2 
  22 chr22_10877172     HPrz    G    A        1      2        2 
  22 chr22_10877172     ZBoe    G    A        0      0        2 
  22 chr22_10877172     ZGre    G    A        0      0        2 
  22 chr22_10877172     ZHar    G    A        0      0        2 
  22 chr22_10877172   Sample    G    A        1      2        2 
  22 chr22_10877672     AAsi    G    A        0      0        2 
  22 chr22_10877672     AKia    G    A        0      0        2 
  22 chr22_10877672     AOna    G    A        0      0        2 
  22 chr22_10877672     ASom    G    A        0      0        2 
  22 chr22_10877672     HCab    G    A        1      2        2 
  22 chr22_10877672     HPrz    G    A        1      2        2 
  22 chr22_10877672     ZBoe    G    A        0      0        2 
  22 chr22_10877672     ZGre    G    A        0      0        2 
  22 chr22_10877672     ZHar    G    A        0      0        2 
  22 chr22_10877672   Sample    G    A        1      2        2 
  22 chr22_10886794     AAsi    C    T        0      0        2 
  22 chr22_10886794     AKia    C    T        0      0        2 
  22 chr22_10886794     AOna    C    T        0      0        2 
  22 chr22_10886794     ASom    C    T        0      0        2 
  22 chr22_10886794     HCab    C    T        0      0        2 
  22 chr22_10886794     HPrz    C    T        0      0        2 
  22 chr22_10886794     ZBoe    C    T        0      0        2 
  22 chr22_10886794     ZGre    C    T        0      0        2 
  22 chr22_10886794     ZHar    C    T        1      2        2 
  22 chr22_10886794   Sample    C    T        0      0        2 
  22 chr22_10892607     AAsi    G    C        0      0        2 
  22 chr22_10892607     AKia    G    C        0      0        2 
  22 chr22_10892607     AOna    G    C        0      0        2 
  22 chr22_10892607     ASom    G    C        0      0        2 
  22 chr22_10892607     HCab    G    C        1      2        2 
  22 chr22_10892607     HPrz    G    C        1      2        2 
  22 chr22_10892607     ZBoe    G    C        0      0        2 
  22 chr22_10892607     ZGre    G    C        0      0        2 
  22 chr22_10892607     ZHar    G    C        0      0        2 
  22 chr22_10892607   Sample    G    C        1      2        2 
  22 chr22_10896698     AAsi    T    C        0      0        2 
  22 chr22_10896698     AKia    T    C        0      0        2 
  22 chr22_10896698     AOna    T    C        0      0        2 
  22 chr22_10896698     ASom    T    C        0      0        2 
  22 chr22_10896698     HCab    T    C        1      2        2 
  22 chr22_10896698     HPrz    T    C        1      2        2 
  22 chr22_10896698     ZBoe    T    C        0      0        2 
  22 chr22_10896698     ZGre    T    C        0      0        2 
  22 chr22_10896698     ZHar    T    C        0      0        2 
  22 chr22_10896698   Sample    T    C        1      2        2 
  22 chr22_10898519     AAsi    A    C        0      0        2 
  22 chr22_10898519     AKia    A    C        0      0        2 
  22 chr22_10898519     AOna    A    C        0      0        2 
  22 chr22_10898519     ASom    A    C        0      0        2 
  22 chr22_10898519     HCab    A    C        1      2        2 
  22 chr22_10898519     HPrz    A    C        1      2        2 
  22 chr22_10898519     ZBoe    A    C        0      0        2 
  22 chr22_10898519     ZGre    A    C        0      0        2 
  22 chr22_10898519     ZHar    A    C        0      0        2 
  22 chr22_10898519   Sample    A    C        1      2        2 
  22 chr22_10901589     AAsi    C    T        1      2        2 
  22 chr22_10901589     AKia    C    T        0      0        2 
  22 chr22_10901589     AOna    C    T        0      0        2 
  22 chr22_10901589     ASom    C    T        1      2        2 
  22 chr22_10901589     HCab    C    T        0      0        2 
  22 chr22_10901589     HPrz    C    T        0      0        2 
  22 chr22_10901589     ZBoe    C    T        0      0        2 
  22 chr22_10901589     ZGre    C    T        0      0        2 
  22 chr22_10901589     ZHar    C    T        0      0        2 
  22 chr22_10901589   Sample    C    T        0      0        2 
  22 chr22_10903360     AAsi    A    G        0      0        2 
  22 chr22_10903360     AKia    A    G        0      0        2 
  22 chr22_10903360     AOna    A    G        0      0        2 
  22 chr22_10903360     ASom    A    G        0      0        2 
  22 chr22_10903360     HCab    A    G        1      2        2 
  22 chr22_10903360     HPrz    A    G        1      2        2 
  22 chr22_10903360     ZBoe    A    G        0      0        2 
  22 chr22_10903360     ZGre    A    G        0      0        2 
  22 chr22_10903360     ZHar    A    G        0      0        2 
  22 chr22_10903360   Sample    A    G        1      2        2 
  22 chr22_10910115     AAsi    T    C        0      0        2 
  22 chr22_10910115     AKia    T    C        0      0        2 
  22 chr22_10910115     AOna    T    C        0      0        2 
  22 chr22_10910115     ASom    T    C        0      0        2 
  22 chr22_10910115     HCab    T    C        0      0        2 
  22 chr22_10910115     HPrz    T    C        0      0        2 
  22 chr22_10910115     ZBoe    T    C        1      2        2 
  22 chr22_10910115     ZGre    T    C        1      2        2 
  22 chr22_10910115     ZHar    T    C        0      0        2 
  22 chr22_10910115   Sample    T    C        0      0        2 
  22 chr22_10914741     AAsi    A    G        0      0        2 
  22 chr22_10914741     AKia    A    G        0      0        2 
  22 chr22_10914741     AOna    A    G        0      0        2 
  22 chr22_10914741     ASom    A    G        0      0        2 
  22 chr22_10914741     HCab    A    G        1      2        2 
  22 chr22_10914741     HPrz    A    G        1      2        2 
  22 chr22_10914741     ZBoe    A    G        0      0        2 
  22 chr22_10914741     ZGre    A    G        0      0        2 
  22 chr22_10914741     ZHar    A    G        0      0        2 
  22 chr22_10914741   Sample    A    G        1      2        2 
  22 chr22_10922151     AAsi    G    T        0      0        2 
  22 chr22_10922151     AKia    G    T        0      0        2 
  22 chr22_10922151     AOna    G    T        0      0        2 
  22 chr22_10922151     ASom    G    T        0      0        2 
  22 chr22_10922151     HCab    G    T        0      0        2 
  22 chr22_10922151     HPrz    G    T        0      0        2 
  22 chr22_10922151     ZBoe    G    T        0      0        2 
  22 chr22_10922151     ZGre    G    T        1      2        2 
  22 chr22_10922151     ZHar    G    T        0      0        2 
  22 chr22_10922151   Sample    G    T        0      0        2 
  22 chr22_10931236     AAsi    C    T        0      0        2 
  22 chr22_10931236     AKia    C    T        0      0        2 
  22 chr22_10931236     AOna    C    T        0      0        2 
  22 chr22_10931236     ASom    C    T        0      0        2 
  22 chr22_10931236     HCab    C    T        0      0        2 
  22 chr22_10931236     HPrz    C    T        0      0        2 
  22 chr22_10931236     ZBoe    C    T        0      0        2 
  22 chr22_10931236     ZGre    C    T        1      2        2 
  22 chr22_10931236     ZHar    C    T        0      0        2 
  22 chr22_10931236   Sample    C    T        0      0        2 
  22 chr22_10931713     AAsi    A    G        0      0        2 
  22 chr22_10931713     AKia    A    G        0      0        2 
  22 chr22_10931713     AOna    A    G        0      0        2 
  22 chr22_10931713     ASom    A    G      0.5      1        2 
  22 chr22_10931713     HCab    A    G        0      0        2 
  22 chr22_10931713     HPrz    A    G        0      0        2 
  22 chr22_10931713     ZBoe    A    G        0      0        2 
  22 chr22_10931713     ZGre    A    G        0      0        2 
  22 chr22_10931713     ZHar    A    G        0      0        2 
  22 chr22_10931713   Sample    A    G        0      0        2 
  22 chr22_10932950     AAsi    A    G        0      0        2 
  22 chr22_10932950     AKia    A    G        0      0        2 
  22 chr22_10932950     AOna    A    G        0      0        2 
  22 chr22_10932950     ASom    A    G        0      0        2 
  22 chr22_10932950     HCab    A    G        0      0        2 
  22 chr22_10932950     HPrz    A    G        0      0        2 
  22 chr22_10932950     ZBoe    A    G        0      0        2 
  22 chr22_10932950     ZGre    A    G        0      0        2 
  22 chr22_10932950     ZHar    A    G      0.5      1        2 
  22 chr22_10932950   Sample    A    G        0      0        2 
  22 chr22_10934396     AAsi    T    C      0.5      1        2 
  22 chr22_10934396     AKia    T    C        0      0        2 
  22 chr22_10934396     AOna    T    C        0      0        2 
  22 chr22_10934396     ASom    T    C        0      0        2 
  22 chr22_10934396     HCab    T    C        0      0        2 
  22 chr22_10934396     HPrz    T    C        0      0        2 
  22 chr22_10934396     ZBoe    T    C        0      0        2 
  22 chr22_10934396     ZGre    T    C        0      0        2 
  22 chr22_10934396     ZHar    T    C        0      0        2 
  22 chr22_10934396   Sample    T    C        0      0        2 
  22 chr22_10940270     AAsi    A    C        0      0        2 
  22 chr22_10940270     AKia    A    C        0      0        2 
  22 chr22_10940270     AOna    A    C        0      0        2 
  22 chr22_10940270     ASom    A    C        0      0        2 
  22 chr22_10940270     HCab    A    C        1      2        2 
  22 chr22_10940270     HPrz    A    C        1      2        2 
  22 chr22_10940270     ZBoe    A    C        0      0        2 
  22 chr22_10940270     ZGre    A    C        0      0        2 
  22 chr22_10940270     ZHar    A    C        0      0        2 
  22 chr22_10940270   Sample    A    C        1      2        2 
  22 chr22_10942646     AAsi    A    T        0      0        2 
  22 chr22_10942646     AKia    A    T        0      0        2 
  22 chr22_10942646     AOna    A    T        0      0        2 
  22 chr22_10942646     ASom    A    T        0      0        2 
  22 chr22_10942646     HCab    A    T        1      2        2 
  22 chr22_10942646     HPrz    A    T        1      2        2 
  22 chr22_10942646     ZBoe    A    T        0      0        2 
  22 chr22_10942646     ZGre    A    T        0      0        2 
  22 chr22_10942646     ZHar    A    T        0      0        2 
  22 chr22_10942646   Sample    A    T        1      2        2 
  22 chr22_10944689     AAsi    T    C        0      0        2 
  22 chr22_10944689     AKia    T    C        1      2        2 
  22 chr22_10944689     AOna    T    C        1      2        2 
  22 chr22_10944689     ASom    T    C        0      0        2 
  22 chr22_10944689     HCab    T    C        0      0        2 
  22 chr22_10944689     HPrz    T    C        0      0        2 
  22 chr22_10944689     ZBoe    T    C        0      0        2 
  22 chr22_10944689     ZGre    T    C        0      0        2 
  22 chr22_10944689     ZHar    T    C        0      0        2 
  22 chr22_10944689   Sample    T    C        0      0        2 
  22 chr22_10949075     AAsi    C    T        1      2        2 
  22 chr22_10949075     AKia    C    T        0      0        2 
  22 chr22_10949075     AOna    C    T      0.5      1        2 
  22 chr22_10949075     ASom    C    T        1      2        2 
  22 chr22_10949075     HCab    C    T        0      0        2 
  22 chr22_10949075     HPrz    C    T        0      0        2 
  22 chr22_10949075     ZBoe    C    T        0      0        2 
  22 chr22_10949075     ZGre    C    T        0      0        2 
  22 chr22_10949075     ZHar    C    T        0      0        2 
  22 chr22_10949075   Sample    C    T        0      0        2 
  22 chr22_10949108     AAsi    A    C        0      0        2 
  22 chr22_10949108     AKia    A    C        0      0        2 
  22 chr22_10949108     AOna    A    C        0      0        2 
  22 chr22_10949108     ASom    A    C        0      0        2 
  22 chr22_10949108     HCab    A    C        1      2        2 
  22 chr22_10949108     HPrz    A    C        1      2        2 
  22 chr22_10949108     ZBoe    A    C        0      0        2 
  22 chr22_10949108     ZGre    A    C        0      0        2 
  22 chr22_10949108     ZHar    A    C        0      0        2 
  22 chr22_10949108   Sample    A    C        1      2        2 
  22 chr22_10957718     AAsi    T    C        0      0        2 
  22 chr22_10957718     AKia    T    C        0      0        2 
  22 chr22_10957718     AOna    T    C        0      0        2 
  22 chr22_10957718     ASom    T    C        0      0        2 
  22 chr22_10957718     HCab    T    C        0      0        2 
  22 chr22_10957718     HPrz    T    C        0      0        2 
  22 chr22_10957718     ZBoe    T    C        0      0        2 
  22 chr22_10957718     ZGre    T    C      0.5      1        2 
  22 chr22_10957718     ZHar    T    C        0      0        2 
  22 chr22_10957718   Sample    T    C        0      0        2 
  22 chr22_10958220     AAsi    T    C        0      0        2 
  22 chr22_10958220     AKia    T    C        0      0        2 
  22 chr22_10958220     AOna    T    C        0      0        2 
  22 chr22_10958220     ASom    T    C        0      0        2 
  22 chr22_10958220     HCab    T    C        1      2        2 
  22 chr22_10958220     HPrz    T    C        1      2        2 
  22 chr22_10958220     ZBoe    T    C        0      0        2 
  22 chr22_10958220     ZGre    T    C        0      0        2 
  22 chr22_10958220     ZHar    T    C        0      0        2 
  22 chr22_10958220   Sample    T    C        1      2        2 
  22 chr22_10960747     AAsi    G    C        0      0        2 
  22 chr22_10960747     AKia    G    C        0      0        2 
  22 chr22_10960747     AOna    G    C        0      0        2 
  22 chr22_10960747     ASom    G    C      0.5      1        2 
  22 chr22_10960747     HCab    G    C        0      0        2 
  22 chr22_10960747     HPrz    G    C        0      0        2 
  22 chr22_10960747     ZBoe    G    C        0      0        2 
  22 chr22_10960747     ZGre    G    C        0      0        2 
  22 chr22_10960747     ZHar    G    C        0      0        2 
  22 chr22_10960747   Sample    G    C        0      0        2 
  22 chr22_10962490     AAsi    C    T        0      0        2 
  22 chr22_10962490     AKia    C    T        0      0        2 
  22 chr22_10962490     AOna    C    T        0      0        2 
  22 chr22_10962490     ASom    C    T        0      0        2 
  22 chr22_10962490     HCab    C    T        1      2        2 
  22 chr22_10962490     HPrz    C    T        0      0        2 
  22 chr22_10962490     ZBoe    C    T        0      0        2 
  22 chr22_10962490     ZGre    C    T        0      0        2 
  22 chr22_10962490     ZHar    C    T        0      0        2 
  22 chr22_10962490   Sample    C    T        1      2        2 
  22 chr22_10967851     AAsi    C    T        0      0        2 
  22 chr22_10967851     AKia    C    T      0.5      1        2 
  22 chr22_10967851     AOna    C    T        0      0        2 
  22 chr22_10967851     ASom    C    T        0      0        2 
  22 chr22_10967851     HCab    C    T        0      0        2 
  22 chr22_10967851     HPrz    C    T        0      0        2 
  22 chr22_10967851     ZBoe    C    T        0      0        2 
  22 chr22_10967851     ZGre    C    T        0      0        2 
  22 chr22_10967851     ZHar    C    T        0      0        2 
  22 chr22_10967851   Sample    C    T        0      0        2 
  22 chr22_10972840     AAsi    T    G        0      0        2 
  22 chr22_10972840     AKia    T    G        0      0        2 
  22 chr22_10972840     AOna    T    G        0      0        2 
  22 chr22_10972840     ASom    T    G        0      0        2 
  22 chr22_10972840     HCab    T    G        1      2        2 
  22 chr22_10972840     HPrz    T    G        1      2        2 
  22 chr22_10972840     ZBoe    T    G        0      0        2 
  22 chr22_10972840     ZGre    T    G        0      0        2 
  22 chr22_10972840     ZHar    T    G        0      0        2 
  22 chr22_10972840   Sample    T    G        1      2        2 
  22 chr22_10973500     AAsi    C    T        0      0        2 
  22 chr22_10973500     AKia    C    T        0      0        2 
  22 chr22_10973500     AOna    C    T        0      0        2 
  22 chr22_10973500     ASom    C    T        0      0        2 
  22 chr22_10973500     HCab    C    T        1      2        2 
  22 chr22_10973500     HPrz    C    T        1      2        2 
  22 chr22_10973500     ZBoe    C    T        0      0        2 
  22 chr22_10973500     ZGre    C    T        0      0        2 
  22 chr22_10973500     ZHar    C    T        0      0        2 
  22 chr22_10973500   Sample    C    T        1      2        2 
  22 chr22_10973981     AAsi    T    C        0      0        2 
  22 chr22_10973981     AKia    T    C        1      2        2 
  22 chr22_10973981     AOna    T    C        0      0        2 
  22 chr22_10973981     ASom    T    C        0      0        2 
  22 chr22_10973981     HCab    T    C        0      0        2 
  22 chr22_10973981     HPrz    T    C        0      0        2 
  22 chr22_10973981     ZBoe    T    C        0      0        2 
  22 chr22_10973981     ZGre    T    C        1      2        2 
  22 chr22_10973981     ZHar    T    C        0      0        2 
  22 chr22_10973981   Sample    T    C        0      0        2 
  22 chr22_10974949     AAsi    C    T        0      0        2 
  22 chr22_10974949     AKia    C    T        0      0        2 
  22 chr22_10974949     AOna    C    T        0      0        2 
  22 chr22_10974949     ASom    C    T        0      0        2 
  22 chr22_10974949     HCab    C    T        1      2        2 
  22 chr22_10974949     HPrz    C    T        1      2        2 
  22 chr22_10974949     ZBoe    C    T        0      0        2 
  22 chr22_10974949     ZGre    C    T        0      0        2 
  22 chr22_10974949     ZHar    C    T        0      0        2 
  22 chr22_10974949   Sample    C    T        1      2        2 
  22 chr22_10978092     AAsi    C    T        1      2        2 
  22 chr22_10978092     AKia    C    T        0      0        2 
  22 chr22_10978092     AOna    C    T        0      0        2 
  22 chr22_10978092     ASom    C    T        1      2        2 
  22 chr22_10978092     HCab    C    T        0      0        2 
  22 chr22_10978092     HPrz    C    T        0      0        2 
  22 chr22_10978092     ZBoe    C    T        0      0        2 
  22 chr22_10978092     ZGre    C    T        0      0        2 
  22 chr22_10978092     ZHar    C    T        0      0        2 
  22 chr22_10978092   Sample    C    T        0      0        2 
  22 chr22_10979208     AAsi    T    C        0      0        2 
  22 chr22_10979208     AKia    T    C        0      0        2 
  22 chr22_10979208     AOna    T    C        0      0        2 
  22 chr22_10979208     ASom    T    C      0.5      1        2 
  22 chr22_10979208     HCab    T    C        0      0        2 
  22 chr22_10979208     HPrz    T    C        0      0        2 
  22 chr22_10979208     ZBoe    T    C        0      0        2 
  22 chr22_10979208     ZGre    T    C        0      0        2 
  22 chr22_10979208     ZHar    T    C        0      0        2 
  22 chr22_10979208   Sample    T    C        0      0        2 
  22 chr22_10982777     AAsi    T    C        0      0        2 
  22 chr22_10982777     AKia    T    C        0      0        2 
  22 chr22_10982777     AOna    T    C        0      0        2 
  22 chr22_10982777     ASom    T    C        0      0        2 
  22 chr22_10982777     HCab    T    C        1      2        2 
  22 chr22_10982777     HPrz    T    C        1      2        2 
  22 chr22_10982777     ZBoe    T    C        0      0        2 
  22 chr22_10982777     ZGre    T    C        0      0        2 
  22 chr22_10982777     ZHar    T    C        0      0        2 
  22 chr22_10982777   Sample    T    C        1      2        2 
  22 chr22_10984508     AAsi    G    A        0      0        2 
  22 chr22_10984508     AKia    G    A        0      0        2 
  22 chr22_10984508     AOna    G    A        0      0        2 
  22 chr22_10984508     ASom    G    A        0      0        2 
  22 chr22_10984508     HCab    G    A        0      0        2 
  22 chr22_10984508     HPrz    G    A        0      0        2 
  22 chr22_10984508     ZBoe    G    A        1      2        2 
  22 chr22_10984508     ZGre    G    A        0      0        2 
  22 chr22_10984508     ZHar    G    A        0      0        2 
  22 chr22_10984508   Sample    G    A        0      0        2 
  22 chr22_10985663     AAsi    T    C        0      0        2 
  22 chr22_10985663     AKia    T    C        0      0        2 
  22 chr22_10985663     AOna    T    C        0      0        2 
  22 chr22_10985663     ASom    T    C        0      0        2 
  22 chr22_10985663     HCab    T    C        0      0        2 
  22 chr22_10985663     HPrz    T    C      0.5      1        2 
  22 chr22_10985663     ZBoe    T    C        0      0        2 
  22 chr22_10985663     ZGre    T    C        0      0        2 
  22 chr22_10985663     ZHar    T    C        0      0        2 
  22 chr22_10985663   Sample    T    C        0      0        2 
  22 chr22_10988867     AAsi    A    T        0      0        2 
  22 chr22_10988867     AKia    A    T        0      0        2 
  22 chr22_10988867     AOna    A    T        0      0        2 
  22 chr22_10988867     ASom    A    T        0      0        2 
  22 chr22_10988867     HCab    A    T        0      0        2 
  22 chr22_10988867     HPrz    A    T      0.5      1        2 
  22 chr22_10988867     ZBoe    A    T        0      0        2 
  22 chr22_10988867     ZGre    A    T        0      0        2 
  22 chr22_10988867     ZHar    A    T        0      0        2 
  22 chr22_10988867   Sample    A    T        0      0        2 
  22 chr22_10990331     AAsi    G    A        0      0        2 
  22 chr22_10990331     AKia    G    A        0      0        2 
  22 chr22_10990331     AOna    G    A        0      0        2 
  22 chr22_10990331     ASom    G    A        0      0        2 
  22 chr22_10990331     HCab    G    A        1      2        2 
  22 chr22_10990331     HPrz    G    A      0.5      1        2 
  22 chr22_10990331     ZBoe    G    A        0      0        2 
  22 chr22_10990331     ZGre    G    A        0      0        2 
  22 chr22_10990331     ZHar    G    A        0      0        2 
  22 chr22_10990331   Sample    G    A        1      2        2 
  22 chr22_11004260     AAsi    C    T        0      0        2 
  22 chr22_11004260     AKia    C    T        0      0        2 
  22 chr22_11004260     AOna    C    T        0      0        2 
  22 chr22_11004260     ASom    C    T        0      0        2 
  22 chr22_11004260     HCab    C    T        0      0        2 
  22 chr22_11004260     HPrz    C    T        0      0        2 
  22 chr22_11004260     ZBoe    C    T        0      0        2 
  22 chr22_11004260     ZGre    C    T        1      2        2 
  22 chr22_11004260     ZHar    C    T        0      0        2 
  22 chr22_11004260   Sample    C    T        0      0        2 
  22 chr22_11013906     AAsi    G    A        0      0        2 
  22 chr22_11013906     AKia    G    A        0      0        2 
  22 chr22_11013906     AOna    G    A        0      0        2 
  22 chr22_11013906     ASom    G    A        0      0        2 
  22 chr22_11013906     HCab    G    A        1      2        2 
  22 chr22_11013906     HPrz    G    A        1      2        2 
  22 chr22_11013906     ZBoe    G    A        0      0        2 
  22 chr22_11013906     ZGre    G    A        0      0        2 
  22 chr22_11013906     ZHar    G    A        0      0        2 
  22 chr22_11013906   Sample    G    A        1      2        2 
  22 chr22_11021739     AAsi    A    G        0      0        2 
  22 chr22_11021739     AKia    A    G        0      0        2 
  22 chr22_11021739     AOna    A    G        0      0        2 
  22 chr22_11021739     ASom    A    G        0      0        2 
  22 chr22_11021739     HCab    A    G        1      2        2 
  22 chr22_11021739     HPrz    A    G        1      2        2 
  22 chr22_11021739     ZBoe    A    G        0      0        2 
  22 chr22_11021739     ZGre    A    G        0      0        2 
  22 chr22_11021739     ZHar    A    G        0      0        2 
  22 chr22_11021739   Sample    A    G        1      2        2 
  22 chr22_11023410     AAsi    T    C        0      0        2 
  22 chr22_11023410     AKia    T    C        0      0        2 
  22 chr22_11023410     AOna    T    C        0      0        2 
  22 chr22_11023410     ASom    T    C      0.5      1        2 
  22 chr22_11023410     HCab    T    C        0      0        2 
  22 chr22_11023410     HPrz    T    C        0      0        2 
  22 chr22_11023410     ZBoe    T    C        0      0        2 
  22 chr22_11023410     ZGre    T    C        0      0        2 
  22 chr22_11023410     ZHar    T    C        0      0        2 
  22 chr22_11023410   Sample    T    C        0      0        2 
  22 chr22_11030675     AAsi    G    A        0      0        2 
  22 chr22_11030675     AKia    G    A        0      0        2 
  22 chr22_11030675     AOna    G    A        0      0        2 
  22 chr22_11030675     ASom    G    A        0      0        2 
  22 chr22_11030675     HCab    G    A        1      2        2 
  22 chr22_11030675     HPrz    G    A        1      2        2 
  22 chr22_11030675     ZBoe    G    A        0      0        2 
  22 chr22_11030675     ZGre    G    A        0      0        2 
  22 chr22_11030675     ZHar    G    A        0      0        2 
  22 chr22_11030675   Sample    G    A        1      2        2 
  22 chr22_11033448     AAsi    T    C        0      0        2 
  22 chr22_11033448     AKia    T    C        0      0        2 
  22 chr22_11033448     AOna    T    C        0      0        2 
  22 chr22_11033448     ASom    T    C        0      0        2 
  22 chr22_11033448     HCab    T    C        0      0        2 
  22 chr22_11033448     HPrz    T    C        0      0        2 
  22 chr22_11033448     ZBoe    T    C      0.5      1        2 
  22 chr22_11033448     ZGre    T    C        0      0        2 
  22 chr22_11033448     ZHar    T    C        0      0        2 
  22 chr22_11033448   Sample    T    C        0      0        2 
  22 chr22_11038789     AAsi    G    C        0      0        2 
  22 chr22_11038789     AKia    G    C        0      0        2 
  22 chr22_11038789     AOna    G    C        0      0        2 
  22 chr22_11038789     ASom    G    C        0      0        2 
  22 chr22_11038789     HCab    G    C        1      2        2 
  22 chr22_11038789     HPrz    G    C        1      2        2 
  22 chr22_11038789     ZBoe    G    C        0      0        2 
  22 chr22_11038789     ZGre    G    C        0      0        2 
  22 chr22_11038789     ZHar    G    C        0      0        2 
  22 chr22_11038789   Sample    G    C        1      2        2 
  22 chr22_11041157     AAsi    G    A        0      0        2 
  22 chr22_11041157     AKia    G    A        0      0        2 
  22 chr22_11041157     AOna    G    A        0      0        2 
  22 chr22_11041157     ASom    G    A        0      0        2 
  22 chr22_11041157     HCab    G    A        1      2        2 
  22 chr22_11041157     HPrz    G    A        1      2        2 
  22 chr22_11041157     ZBoe    G    A        0      0        2 
  22 chr22_11041157     ZGre    G    A        0      0        2 
  22 chr22_11041157     ZHar    G    A        0      0        2 
  22 chr22_11041157   Sample    G    A        1      2        2 
  22 chr22_11048790     AAsi    A    G        0      0        2 
  22 chr22_11048790     AKia    A    G        0      0        2 
  22 chr22_11048790     AOna    A    G        0      0        2 
  22 chr22_11048790     ASom    A    G        0      0        2 
  22 chr22_11048790     HCab    A    G        0      0        2 
  22 chr22_11048790     HPrz    A    G        0      0        2 
  22 chr22_11048790     ZBoe    A    G        0      0        2 
  22 chr22_11048790     ZGre    A    G        0      0        2 
  22 chr22_11048790     ZHar    A    G        1      2        2 
  22 chr22_11048790   Sample    A    G        0      0        2 
  22 chr22_11057258     AAsi    G    C        0      0        2 
  22 chr22_11057258     AKia    G    C        0      0        2 
  22 chr22_11057258     AOna    G    C      0.5      1        2 
  22 chr22_11057258     ASom    G    C        0      0        2 
  22 chr22_11057258     HCab    G    C        0      0        2 
  22 chr22_11057258     HPrz    G    C        0      0        2 
  22 chr22_11057258     ZBoe    G    C        0      0        2 
  22 chr22_11057258     ZGre    G    C        0      0        2 
  22 chr22_11057258     ZHar    G    C        0      0        2 
  22 chr22_11057258   Sample    G    C        0      0        2 
  22 chr22_11070461     AAsi    A    G        0      0        2 
  22 chr22_11070461     AKia    A    G        0      0        2 
  22 chr22_11070461     AOna    A    G        0      0        2 
  22 chr22_11070461     ASom    A    G        0      0        2 
  22 chr22_11070461     HCab    A    G        1      2        2 
  22 chr22_11070461     HPrz    A    G        1      2        2 
  22 chr22_11070461     ZBoe    A    G        0      0        2 
  22 chr22_11070461     ZGre    A    G        0      0        2 
  22 chr22_11070461     ZHar    A    G        0      0        2 
  22 chr22_11070461   Sample    A    G        1      2        2 
  22 chr22_11077411     AAsi    G    A        0      0        2 
  22 chr22_11077411     AKia    G    A        0      0        2 
  22 chr22_11077411     AOna    G    A        0      0        2 
  22 chr22_11077411     ASom    G    A        0      0        2 
  22 chr22_11077411     HCab    G    A        1      2        2 
  22 chr22_11077411     HPrz    G    A        1      2        2 
  22 chr22_11077411     ZBoe    G    A        0      0        2 
  22 chr22_11077411     ZGre    G    A        0      0        2 
  22 chr22_11077411     ZHar    G    A        0      0        2 
  22 chr22_11077411   Sample    G    A        1      2        2 
  22 chr22_11081977     AAsi    G    A        0      0        2 
  22 chr22_11081977     AKia    G    A        0      0        2 
  22 chr22_11081977     AOna    G    A        0      0        2 
  22 chr22_11081977     ASom    G    A        0      0        2 
  22 chr22_11081977     HCab    G    A        0      0        2 
  22 chr22_11081977     HPrz    G    A        0      0        2 
  22 chr22_11081977     ZBoe    G    A      0.5      1        2 
  22 chr22_11081977     ZGre    G    A        0      0        2 
  22 chr22_11081977     ZHar    G    A        0      0        2 
  22 chr22_11081977   Sample    G    A        0      0        2 
  22 chr22_11088000     AAsi    G    C        0      0        2 
  22 chr22_11088000     AKia    G    C        0      0        2 
  22 chr22_11088000     AOna    G    C        0      0        2 
  22 chr22_11088000     ASom    G    C        0      0        2 
  22 chr22_11088000     HCab    G    C        0      0        2 
  22 chr22_11088000     HPrz    G    C        0      0        2 
  22 chr22_11088000     ZBoe    G    C      0.5      1        2 
  22 chr22_11088000     ZGre    G    C        0      0        2 
  22 chr22_11088000     ZHar    G    C        0      0        2 
  22 chr22_11088000   Sample    G    C        0      0        2 
  22 chr22_11088686     AAsi    T    C      0.5      1        2 
  22 chr22_11088686     AKia    T    C        0      0        2 
  22 chr22_11088686     AOna    T    C        0      0        2 
  22 chr22_11088686     ASom    T    C        1      2        2 
  22 chr22_11088686     HCab    T    C        0      0        2 
  22 chr22_11088686     HPrz    T    C        0      0        2 
  22 chr22_11088686     ZBoe    T    C        0      0        2 
  22 chr22_11088686     ZGre    T    C        0      0        2 
  22 chr22_11088686     ZHar    T    C        0      0        2 
  22 chr22_11088686   Sample    T    C        0      0        2 
  22 chr22_11089966     AAsi    T    G        0      0        2 
  22 chr22_11089966     AKia    T    G        0      0        2 
  22 chr22_11089966     AOna    T    G        0      0        2 
  22 chr22_11089966     ASom    T    G        0      0        2 
  22 chr22_11089966     HCab    T    G        1      2        2 
  22 chr22_11089966     HPrz    T    G        1      2        2 
  22 chr22_11089966     ZBoe    T    G        0      0        2 
  22 chr22_11089966     ZGre    T    G        0      0        2 
  22 chr22_11089966     ZHar    T    G        0      0        2 
  22 chr22_11089966   Sample    T    G        1      2        2 
  22 chr22_11091145     AAsi    G    A        0      0        2 
  22 chr22_11091145     AKia    G    A        0      0        2 
  22 chr22_11091145     AOna    G    A        0      0        2 
  22 chr22_11091145     ASom    G    A        0      0        2 
  22 chr22_11091145     HCab    G    A        1      2        2 
  22 chr22_11091145     HPrz    G    A        1      2        2 
  22 chr22_11091145     ZBoe    G    A        0      0        2 
  22 chr22_11091145     ZGre    G    A        0      0        2 
  22 chr22_11091145     ZHar    G    A        0      0        2 
  22 chr22_11091145   Sample    G    A        1      2        2 
  22 chr22_11091837     AAsi    G    A        0      0        2 
  22 chr22_11091837     AKia    G    A        0      0        2 
  22 chr22_11091837     AOna    G    A        0      0        2 
  22 chr22_11091837     ASom    G    A        0      0        2 
  22 chr22_11091837     HCab    G    A        0      0        2 
  22 chr22_11091837     HPrz    G    A        0      0        2 
  22 chr22_11091837     ZBoe    G    A        0      0        2 
  22 chr22_11091837     ZGre    G    A        0      0        2 
  22 chr22_11091837     ZHar    G    A        1      2        2 
  22 chr22_11091837   Sample    G    A        0      0        2 
  22 chr22_11097384     AAsi    G    A        0      0        2 
  22 chr22_11097384     AKia    G    A        0      0        2 
  22 chr22_11097384     AOna    G    A        0      0        2 
  22 chr22_11097384     ASom    G    A        0      0        2 
  22 chr22_11097384     HCab    G    A        1      2        2 
  22 chr22_11097384     HPrz    G    A        1      2        2 
  22 chr22_11097384     ZBoe    G    A        0      0        2 
  22 chr22_11097384     ZGre    G    A        0      0        2 
  22 chr22_11097384     ZHar    G    A        0      0        2 
  22 chr22_11097384   Sample    G    A        1      2        2 
  22 chr22_11099775     AAsi    T    C        0      0        2 
  22 chr22_11099775     AKia    T    C        0      0        2 
  22 chr22_11099775     AOna    T    C        0      0        2 
  22 chr22_11099775     ASom    T    C        0      0        2 
  22 chr22_11099775     HCab    T    C        0      0        2 
  22 chr22_11099775     HPrz    T    C      0.5      1        2 
  22 chr22_11099775     ZBoe    T    C        0      0        2 
  22 chr22_11099775     ZGre    T    C        0      0        2 
  22 chr22_11099775     ZHar    T    C        0      0        2 
  22 chr22_11099775   Sample    T    C        0      0        2 
  22 chr22_11103531     AAsi    T    C        0      0        2 
  22 chr22_11103531     AKia    T    C        0      0        2 
  22 chr22_11103531     AOna    T    C      0.5      1        2 
  22 chr22_11103531     ASom    T    C        0      0        2 
  22 chr22_11103531     HCab    T    C        0      0        2 
  22 chr22_11103531     HPrz    T    C        0      0        2 
  22 chr22_11103531     ZBoe    T    C        0      0        2 
  22 chr22_11103531     ZGre    T    C        0      0        2 
  22 chr22_11103531     ZHar    T    C        0      0        2 
  22 chr22_11103531   Sample    T    C        0      0        2 
  22 chr22_11106141     AAsi    T    A        0      0        2 
  22 chr22_11106141     AKia    T    A        0      0        2 
  22 chr22_11106141     AOna    T    A        0      0        2 
  22 chr22_11106141     ASom    T    A        0      0        2 
  22 chr22_11106141     HCab    T    A        0      0        2 
  22 chr22_11106141     HPrz    T    A      0.5      1        2 
  22 chr22_11106141     ZBoe    T    A        0      0        2 
  22 chr22_11106141     ZGre    T    A        0      0        2 
  22 chr22_11106141     ZHar    T    A        0      0        2 
  22 chr22_11106141   Sample    T    A        0      0        2 
  22 chr22_11107959     AAsi    T    G        0      0        2 
  22 chr22_11107959     AKia    T    G        0      0        2 
  22 chr22_11107959     AOna    T    G        0      0        2 
  22 chr22_11107959     ASom    T    G        0      0        2 
  22 chr22_11107959     HCab    T    G        0      0        2 
  22 chr22_11107959     HPrz    T    G        0      0        2 
  22 chr22_11107959     ZBoe    T    G        1      2        2 
  22 chr22_11107959     ZGre    T    G        1      2        2 
  22 chr22_11107959     ZHar    T    G        1      2        2 
  22 chr22_11107959   Sample    T    G        0      0        2 
  22 chr22_11110937     AAsi    A    G        0      0        2 
  22 chr22_11110937     AKia    A    G        0      0        2 
  22 chr22_11110937     AOna    A    G        0      0        2 
  22 chr22_11110937     ASom    A    G        0      0        2 
  22 chr22_11110937     HCab    A    G        1      2        2 
  22 chr22_11110937     HPrz    A    G        1      2        2 
  22 chr22_11110937     ZBoe    A    G        0      0        2 
  22 chr22_11110937     ZGre    A    G        0      0        2 
  22 chr22_11110937     ZHar    A    G        0      0        2 
  22 chr22_11110937   Sample    A    G        1      2        2 
  22 chr22_11115758     AAsi    C    T        0      0        2 
  22 chr22_11115758     AKia    C    T        0      0        2 
  22 chr22_11115758     AOna    C    T      0.5      1        2 
  22 chr22_11115758     ASom    C    T        0      0        2 
  22 chr22_11115758     HCab    C    T        0      0        2 
  22 chr22_11115758     HPrz    C    T        0      0        2 
  22 chr22_11115758     ZBoe    C    T        0      0        2 
  22 chr22_11115758     ZGre    C    T        0      0        2 
  22 chr22_11115758     ZHar    C    T        0      0        2 
  22 chr22_11115758   Sample    C    T        0      0        2 
  22 chr22_11116358     AAsi    G    T        0      0        2 
  22 chr22_11116358     AKia    G    T        0      0        2 
  22 chr22_11116358     AOna    G    T        0      0        2 
  22 chr22_11116358     ASom    G    T      0.5      1        2 
  22 chr22_11116358     HCab    G    T        0      0        2 
  22 chr22_11116358     HPrz    G    T        0      0        2 
  22 chr22_11116358     ZBoe    G    T        0      0        2 
  22 chr22_11116358     ZGre    G    T        0      0        2 
  22 chr22_11116358     ZHar    G    T        0      0        2 
  22 chr22_11116358   Sample    G    T        0      0        2 
  22 chr22_11118925     AAsi    C    G        0      0        2 
  22 chr22_11118925     AKia    C    G        0      0        2 
  22 chr22_11118925     AOna    C    G        0      0        2 
  22 chr22_11118925     ASom    C    G        0      0        2 
  22 chr22_11118925     HCab    C    G        1      2        2 
  22 chr22_11118925     HPrz    C    G        1      2        2 
  22 chr22_11118925     ZBoe    C    G        0      0        2 
  22 chr22_11118925     ZGre    C    G        0      0        2 
  22 chr22_11118925     ZHar    C    G        0      0        2 
  22 chr22_11118925   Sample    C    G        1      2        2 
  22 chr22_11123085     AAsi    G    A        1      2        2 
  22 chr22_11123085     AKia    G    A        0      0        2 
  22 chr22_11123085     AOna    G    A        0      0        2 
  22 chr22_11123085     ASom    G    A      0.5      1        2 
  22 chr22_11123085     HCab    G    A        0      0        2 
  22 chr22_11123085     HPrz    G    A        0      0        2 
  22 chr22_11123085     ZBoe    G    A        0      0        2 
  22 chr22_11123085     ZGre    G    A        0      0        2 
  22 chr22_11123085     ZHar    G    A        0      0        2 
  22 chr22_11123085   Sample    G    A        0      0        2 
  22 chr22_11124333     AAsi    A    G        0      0        2 
  22 chr22_11124333     AKia    A    G        0      0        2 
  22 chr22_11124333     AOna    A    G        0      0        2 
  22 chr22_11124333     ASom    A    G        0      0        2 
  22 chr22_11124333     HCab    A    G        1      2        2 
  22 chr22_11124333     HPrz    A    G        1      2        2 
  22 chr22_11124333     ZBoe    A    G        0      0        2 
  22 chr22_11124333     ZGre    A    G        0      0        2 
  22 chr22_11124333     ZHar    A    G        0      0        2 
  22 chr22_11124333   Sample    A    G        1      2        2 
  22 chr22_11125895     AAsi    C    A        0      0        2 
  22 chr22_11125895     AKia    C    A        0      0        2 
  22 chr22_11125895     AOna    C    A        0      0        2 
  22 chr22_11125895     ASom    C    A        0      0        2 
  22 chr22_11125895     HCab    C    A        0      0        2 
  22 chr22_11125895     HPrz    C    A        0      0        2 
  22 chr22_11125895     ZBoe    C    A        0      0        2 
  22 chr22_11125895     ZGre    C    A        0      0        2 
  22 chr22_11125895     ZHar    C    A        1      2        2 
  22 chr22_11125895   Sample    C    A        0      0        2 
  22 chr22_11126998     AAsi    G    C        1      2        2 
  22 chr22_11126998     AKia    G    C        1      2        2 
  22 chr22_11126998     AOna    G    C        1      2        2 
  22 chr22_11126998     ASom    G    C        1      2        2 
  22 chr22_11126998     HCab    G    C        0      0        2 
  22 chr22_11126998     HPrz    G    C        0      0        2 
  22 chr22_11126998     ZBoe    G    C        0      0        2 
  22 chr22_11126998     ZGre    G    C        0      0        2 
  22 chr22_11126998     ZHar    G    C        0      0        2 
  22 chr22_11126998   Sample    G    C        0      0        2 
  22 chr22_11128670     AAsi    T    G        0      0        2 
  22 chr22_11128670     AKia    T    G        0      0        2 
  22 chr22_11128670     AOna    T    G        0      0        2 
  22 chr22_11128670     ASom    T    G        0      0        2 
  22 chr22_11128670     HCab    T    G        1      2        2 
  22 chr22_11128670     HPrz    T    G        1      2        2 
  22 chr22_11128670     ZBoe    T    G        0      0        2 
  22 chr22_11128670     ZGre    T    G        0      0        2 
  22 chr22_11128670     ZHar    T    G        0      0        2 
  22 chr22_11128670   Sample    T    G        1      2        2 
  22 chr22_11136092     AAsi    G    A        0      0        2 
  22 chr22_11136092     AKia    G    A        0      0        2 
  22 chr22_11136092     AOna    G    A        0      0        2 
  22 chr22_11136092     ASom    G    A        0      0        2 
  22 chr22_11136092     HCab    G    A        1      2        2 
  22 chr22_11136092     HPrz    G    A        1      2        2 
  22 chr22_11136092     ZBoe    G    A        0      0        2 
  22 chr22_11136092     ZGre    G    A        0      0        2 
  22 chr22_11136092     ZHar    G    A        0      0        2 
  22 chr22_11136092   Sample    G    A        1      2        2 
  22 chr22_11140013     AAsi    C    T        0      0        2 
  22 chr22_11140013     AKia    C    T        0      0        2 
  22 chr22_11140013     AOna    C    T        0      0        2 
  22 chr22_11140013     ASom    C    T        0      0        2 
  22 chr22_11140013     HCab    C    T        0      0        2 
  22 chr22_11140013     HPrz    C    T        0      0        2 
  22 chr22_11140013     ZBoe    C    T        0      0        2 
  22 chr22_11140013     ZGre    C    T        0      0        2 
  22 chr22_11140013     ZHar    C    T      0.5      1        2 
  22 chr22_11140013   Sample    C    T        0      0        2 
  22 chr22_11143446     AAsi    G    A        0      0        2 
  22 chr22_11143446     AKia    G    A        0      0        2 
  22 chr22_11143446     AOna    G    A        0      0        2 
  22 chr22_11143446     ASom    G    A        0      0        2 
  22 chr22_11143446     HCab    G    A        1      2        2 
  22 chr22_11143446     HPrz    G    A        1      2        2 
  22 chr22_11143446     ZBoe    G    A        0      0        2 
  22 chr22_11143446     ZGre    G    A        0      0        2 
  22 chr22_11143446     ZHar    G    A        0      0        2 
  22 chr22_11143446   Sample    G    A        1      2        2 
  22 chr22_11155385     AAsi    A    G        0      0        2 
  22 chr22_11155385     AKia    A    G        0      0        2 
  22 chr22_11155385     AOna    A    G        0      0        2 
  22 chr22_11155385     ASom    A    G        0      0        2 
  22 chr22_11155385     HCab    A    G      0.5      1        2 
  22 chr22_11155385     HPrz    A    G        0      0        2 
  22 chr22_11155385     ZBoe    A    G        0      0        2 
  22 chr22_11155385     ZGre    A    G        0      0        2 
  22 chr22_11155385     ZHar    A    G        0      0        2 
  22 chr22_11155385   Sample    A    G        0      0        2 
  22 chr22_11163434     AAsi    G    A        0      0        2 
  22 chr22_11163434     AKia    G    A        0      0        2 
  22 chr22_11163434     AOna    G    A        0      0        2 
  22 chr22_11163434     ASom    G    A        0      0        2 
  22 chr22_11163434     HCab    G    A        1      2        2 
  22 chr22_11163434     HPrz    G    A        1      2        2 
  22 chr22_11163434     ZBoe    G    A        0      0        2 
  22 chr22_11163434     ZGre    G    A        0      0        2 
  22 chr22_11163434     ZHar    G    A        0      0        2 
  22 chr22_11163434   Sample    G    A        1      2        2 
  22 chr22_11170294     AAsi    A    C        0      0        2 
  22 chr22_11170294     AKia    A    C        0      0        2 
  22 chr22_11170294     AOna    A    C        0      0        2 
  22 chr22_11170294     ASom    A    C        0      0        2 
  22 chr22_11170294     HCab    A    C        0      0        2 
  22 chr22_11170294     HPrz    A    C        0      0        2 
  22 chr22_11170294     ZBoe    A    C        0      0        2 
  22 chr22_11170294     ZGre    A    C        0      0        2 
  22 chr22_11170294     ZHar    A    C      0.5      1        2 
  22 chr22_11170294   Sample    A    C        0      0        2 
  22 chr22_11184963     AAsi    T    C        0      0        2 
  22 chr22_11184963     AKia    T    C        0      0        2 
  22 chr22_11184963     AOna    T    C        0      0        2 
  22 chr22_11184963     ASom    T    C        0      0        2 
  22 chr22_11184963     HCab    T    C        1      2        2 
  22 chr22_11184963     HPrz    T    C        1      2        2 
  22 chr22_11184963     ZBoe    T    C        0      0        2 
  22 chr22_11184963     ZGre    T    C        0      0        2 
  22 chr22_11184963     ZHar    T    C        0      0        2 
  22 chr22_11184963   Sample    T    C        1      2        2 
  22 chr22_11194332     AAsi    T    C        0      0        2 
  22 chr22_11194332     AKia    T    C        1      2        2 
  22 chr22_11194332     AOna    T    C        0      0        2 
  22 chr22_11194332     ASom    T    C        0      0        2 
  22 chr22_11194332     HCab    T    C        0      0        2 
  22 chr22_11194332     HPrz    T    C        0      0        2 
  22 chr22_11194332     ZBoe    T    C        0      0        2 
  22 chr22_11194332     ZGre    T    C        0      0        2 
  22 chr22_11194332     ZHar    T    C        0      0        2 
  22 chr22_11194332   Sample    T    C        0      0        2 
  22 chr22_11207343     AAsi    T    C        0      0        2 
  22 chr22_11207343     AKia    T    C        0      0        2 
  22 chr22_11207343     AOna    T    C        0      0        2 
  22 chr22_11207343     ASom    T    C        0      0        2 
  22 chr22_11207343     HCab    T    C        0      0        2 
  22 chr22_11207343     HPrz    T    C        0      0        2 
  22 chr22_11207343     ZBoe    T    C        1      2        2 
  22 chr22_11207343     ZGre    T    C        1      2        2 
  22 chr22_11207343     ZHar    T    C        1      2        2 
  22 chr22_11207343   Sample    T    C        0      0        2 
  22 chr22_11209548     AAsi    A    G        0      0        2 
  22 chr22_11209548     AKia    A    G        0      0        2 
  22 chr22_11209548     AOna    A    G      0.5      1        2 
  22 chr22_11209548     ASom    A    G        0      0        2 
  22 chr22_11209548     HCab    A    G        0      0        2 
  22 chr22_11209548     HPrz    A    G        0      0        2 
  22 chr22_11209548     ZBoe    A    G        0      0        2 
  22 chr22_11209548     ZGre    A    G        0      0        2 
  22 chr22_11209548     ZHar    A    G        0      0        2 
  22 chr22_11209548   Sample    A    G        1      2        2 
  22 chr22_11210470     AAsi    C    G        0      0        2 
  22 chr22_11210470     AKia    C    G        0      0        2 
  22 chr22_11210470     AOna    C    G        0      0        2 
  22 chr22_11210470     ASom    C    G        0      0        2 
  22 chr22_11210470     HCab    C    G        1      2        2 
  22 chr22_11210470     HPrz    C    G        1      2        2 
  22 chr22_11210470     ZBoe    C    G        0      0        2 
  22 chr22_11210470     ZGre    C    G        0      0        2 
  22 chr22_11210470     ZHar    C    G        0      0        2 
  22 chr22_11210470   Sample    C    G        1      2        2 
  22 chr22_11215679     AAsi    A    G        0      0        2 
  22 chr22_11215679     AKia    A    G        0      0        2 
  22 chr22_11215679     AOna    A    G        0      0        2 
  22 chr22_11215679     ASom    A    G        0      0        2 
  22 chr22_11215679     HCab    A    G        0      0        2 
  22 chr22_11215679     HPrz    A    G        0      0        2 
  22 chr22_11215679     ZBoe    A    G        1      2        2 
  22 chr22_11215679     ZGre    A    G        0      0        2 
  22 chr22_11215679     ZHar    A    G        0      0        2 
  22 chr22_11215679   Sample    A    G        0      0        2 
  22 chr22_11215987     AAsi    T    C        0      0        2 
  22 chr22_11215987     AKia    T    C        0      0        2 
  22 chr22_11215987     AOna    T    C        0      0        2 
  22 chr22_11215987     ASom    T    C        0      0        2 
  22 chr22_11215987     HCab    T    C        1      2        2 
  22 chr22_11215987     HPrz    T    C        1      2        2 
  22 chr22_11215987     ZBoe    T    C        0      0        2 
  22 chr22_11215987     ZGre    T    C        0      0        2 
  22 chr22_11215987     ZHar    T    C        0      0        2 
  22 chr22_11215987   Sample    T    C        1      2        2 
  22 chr22_11216428     AAsi    A    G        0      0        2 
  22 chr22_11216428     AKia    A    G        0      0        2 
  22 chr22_11216428     AOna    A    G        0      0        2 
  22 chr22_11216428     ASom    A    G        0      0        2 
  22 chr22_11216428     HCab    A    G      0.5      1        2 
  22 chr22_11216428     HPrz    A    G        0      0        2 
  22 chr22_11216428     ZBoe    A    G        0      0        2 
  22 chr22_11216428     ZGre    A    G        0      0        2 
  22 chr22_11216428     ZHar    A    G        0      0        2 
  22 chr22_11216428   Sample    A    G        0      0        2 
  22 chr22_11235740     AAsi    A    G        0      0        2 
  22 chr22_11235740     AKia    A    G        0      0        2 
  22 chr22_11235740     AOna    A    G      0.5      1        2 
  22 chr22_11235740     ASom    A    G        0      0        2 
  22 chr22_11235740     HCab    A    G        0      0        2 
  22 chr22_11235740     HPrz    A    G        0      0        2 
  22 chr22_11235740     ZBoe    A    G        0      0        2 
  22 chr22_11235740     ZGre    A    G        0      0        2 
  22 chr22_11235740     ZHar    A    G        0      0        2 
  22 chr22_11235740   Sample    A    G        0      0        2 
  22 chr22_11237102     AAsi    C    A        0      0        2 
  22 chr22_11237102     AKia    C    A        0      0        2 
  22 chr22_11237102     AOna    C    A        0      0        2 
  22 chr22_11237102     ASom    C    A        0      0        2 
  22 chr22_11237102     HCab    C    A        1      2        2 
  22 chr22_11237102     HPrz    C    A        1      2        2 
  22 chr22_11237102     ZBoe    C    A        0      0        2 
  22 chr22_11237102     ZGre    C    A        0      0        2 
  22 chr22_11237102     ZHar    C    A        0      0        2 
  22 chr22_11237102   Sample    C    A        1      2        2 
  22 chr22_11239869     AAsi    C    G        0      0        2 
  22 chr22_11239869     AKia    C    G        0      0        2 
  22 chr22_11239869     AOna    C    G        0      0        2 
  22 chr22_11239869     ASom    C    G        0      0        2 
  22 chr22_11239869     HCab    C    G        1      2        2 
  22 chr22_11239869     HPrz    C    G        1      2        2 
  22 chr22_11239869     ZBoe    C    G        0      0        2 
  22 chr22_11239869     ZGre    C    G        0      0        2 
  22 chr22_11239869     ZHar    C    G        0      0        2 
  22 chr22_11239869   Sample    C    G        1      2        2 
  22 chr22_11249923     AAsi    T    C        0      0        2 
  22 chr22_11249923     AKia    T    C        1      2        2 
  22 chr22_11249923     AOna    T    C        0      0        2 
  22 chr22_11249923     ASom    T    C        0      0        2 
  22 chr22_11249923     HCab    T    C        0      0        2 
  22 chr22_11249923     HPrz    T    C        0      0        2 
  22 chr22_11249923     ZBoe    T    C        0      0        2 
  22 chr22_11249923     ZGre    T    C        0      0        2 
  22 chr22_11249923     ZHar    T    C        0      0        2 
  22 chr22_11249923   Sample    T    C        0      0        2 
  22 chr22_11249995     AAsi    T    C        0      0        2 
  22 chr22_11249995     AKia    T    C        0      0        2 
  22 chr22_11249995     AOna    T    C        1      2        2 
  22 chr22_11249995     ASom    T    C        0      0        2 
  22 chr22_11249995     HCab    T    C        0      0        2 
  22 chr22_11249995     HPrz    T    C        0      0        2 
  22 chr22_11249995     ZBoe    T    C        0      0        2 
  22 chr22_11249995     ZGre    T    C        0      0        2 
  22 chr22_11249995     ZHar    T    C        0      0        2 
  22 chr22_11249995   Sample    T    C        0      0        2 
  22 chr22_11253162     AAsi    T    C        0      0        2 
  22 chr22_11253162     AKia    T    C        0      0        2 
  22 chr22_11253162     AOna    T    C        0      0        2 
  22 chr22_11253162     ASom    T    C        0      0        2 
  22 chr22_11253162     HCab    T    C        1      2        2 
  22 chr22_11253162     HPrz    T    C      0.5      1        2 
  22 chr22_11253162     ZBoe    T    C        0      0        2 
  22 chr22_11253162     ZGre    T    C        0      0        2 
  22 chr22_11253162     ZHar    T    C        0      0        2 
  22 chr22_11253162   Sample    T    C        0      0        2 
  22 chr22_11267141     AAsi    T    A        0      0        2 
  22 chr22_11267141     AKia    T    A        1      2        2 
  22 chr22_11267141     AOna    T    A        1      2        2 
  22 chr22_11267141     ASom    T    A        0      0        2 
  22 chr22_11267141     HCab    T    A        0      0        2 
  22 chr22_11267141     HPrz    T    A        0      0        2 
  22 chr22_11267141     ZBoe    T    A        0      0        2 
  22 chr22_11267141     ZGre    T    A        0      0        2 
  22 chr22_11267141     ZHar    T    A        0      0        2 
  22 chr22_11267141   Sample    T    A        0      0        2 
  22 chr22_11273879     AAsi    A    G        0      0        2 
  22 chr22_11273879     AKia    A    G        0      0        2 
  22 chr22_11273879     AOna    A    G        0      0        2 
  22 chr22_11273879     ASom    A    G        0      0        2 
  22 chr22_11273879     HCab    A    G        0      0        2 
  22 chr22_11273879     HPrz    A    G        0      0        2 
  22 chr22_11273879     ZBoe    A    G        0      0        2 
  22 chr22_11273879     ZGre    A    G        0      0        2 
  22 chr22_11273879     ZHar    A    G        1      2        2 
  22 chr22_11273879   Sample    A    G        0      0        2 
  22 chr22_11281139     AAsi    C    T        0      0        2 
  22 chr22_11281139     AKia    C    T        0      0        2 
  22 chr22_11281139     AOna    C    T        0      0        2 
  22 chr22_11281139     ASom    C    T        0      0        2 
  22 chr22_11281139     HCab    C    T      0.5      1        2 
  22 chr22_11281139     HPrz    C    T        0      0        2 
  22 chr22_11281139     ZBoe    C    T        0      0        2 
  22 chr22_11281139     ZGre    C    T        0      0        2 
  22 chr22_11281139     ZHar    C    T        0      0        2 
  22 chr22_11281139   Sample    C    T        0      0        2 
  22 chr22_11283495     AAsi    C    A        0      0        2 
  22 chr22_11283495     AKia    C    A        0      0        2 
  22 chr22_11283495     AOna    C    A        0      0        2 
  22 chr22_11283495     ASom    C    A        0      0        2 
  22 chr22_11283495     HCab    C    A        1      2        2 
  22 chr22_11283495     HPrz    C    A        1      2        2 
  22 chr22_11283495     ZBoe    C    A        0      0        2 
  22 chr22_11283495     ZGre    C    A        0      0        2 
  22 chr22_11283495     ZHar    C    A        0      0        2 
  22 chr22_11283495   Sample    C    A        1      2        2 
  22 chr22_11285455     AAsi    A    G        0      0        2 
  22 chr22_11285455     AKia    A    G        0      0        2 
  22 chr22_11285455     AOna    A    G        0      0        2 
  22 chr22_11285455     ASom    A    G        0      0        2 
  22 chr22_11285455     HCab    A    G        0      0        2 
  22 chr22_11285455     HPrz    A    G      0.5      1        2 
  22 chr22_11285455     ZBoe    A    G        0      0        2 
  22 chr22_11285455     ZGre    A    G        0      0        2 
  22 chr22_11285455     ZHar    A    G        0      0        2 
  22 chr22_11285455   Sample    A    G        0      0        2 
  22 chr22_11292238     AAsi    G    A        0      0        2 
  22 chr22_11292238     AKia    G    A        0      0        2 
  22 chr22_11292238     AOna    G    A        0      0        2 
  22 chr22_11292238     ASom    G    A        0      0        2 
  22 chr22_11292238     HCab    G    A        1      2        2 
  22 chr22_11292238     HPrz    G    A        1      2        2 
  22 chr22_11292238     ZBoe    G    A        1      2        2 
  22 chr22_11292238     ZGre    G    A        0      0        2 
  22 chr22_11292238     ZHar    G    A        0      0        2 
  22 chr22_11292238   Sample    G    A        1      2        2 
  22 chr22_11293055     AAsi    C    T        0      0        2 
  22 chr22_11293055     AKia    C    T        0      0        2 
  22 chr22_11293055     AOna    C    T        0      0        2 
  22 chr22_11293055     ASom    C    T        0      0        2 
  22 chr22_11293055     HCab    C    T        1      2        2 
  22 chr22_11293055     HPrz    C    T        1      2        2 
  22 chr22_11293055     ZBoe    C    T        0      0        2 
  22 chr22_11293055     ZGre    C    T        0      0        2 
  22 chr22_11293055     ZHar    C    T        0      0        2 
  22 chr22_11293055   Sample    C    T        1      2        2 
  22 chr22_11293200     AAsi    A    G        0      0        2 
  22 chr22_11293200     AKia    A    G        0      0        2 
  22 chr22_11293200     AOna    A    G        0      0        2 
  22 chr22_11293200     ASom    A    G        0      0        2 
  22 chr22_11293200     HCab    A    G        1      2        2 
  22 chr22_11293200     HPrz    A    G        1      2        2 
  22 chr22_11293200     ZBoe    A    G        0      0        2 
  22 chr22_11293200     ZGre    A    G        0      0        2 
  22 chr22_11293200     ZHar    A    G        0      0        2 
  22 chr22_11293200   Sample    A    G        1      2        2 
  22 chr22_11302141     AAsi    A    G        0      0        2 
  22 chr22_11302141     AKia    A    G      0.5      1        2 
  22 chr22_11302141     AOna    A    G        0      0        2 
  22 chr22_11302141     ASom    A    G        0      0        2 
  22 chr22_11302141     HCab    A    G        0      0        2 
  22 chr22_11302141     HPrz    A    G        0      0        2 
  22 chr22_11302141     ZBoe    A    G        0      0        2 
  22 chr22_11302141     ZGre    A    G        0      0        2 
  22 chr22_11302141     ZHar    A    G        0      0        2 
  22 chr22_11302141   Sample    A    G        0      0        2 
  22 chr22_11303382     AAsi    C    T        0      0        2 
  22 chr22_11303382     AKia    C    T        0      0        2 
  22 chr22_11303382     AOna    C    T        0      0        2 
  22 chr22_11303382     ASom    C    T        0      0        2 
  22 chr22_11303382     HCab    C    T        1      2        2 
  22 chr22_11303382     HPrz    C    T        1      2        2 
  22 chr22_11303382     ZBoe    C    T        0      0        2 
  22 chr22_11303382     ZGre    C    T        0      0        2 
  22 chr22_11303382     ZHar    C    T        0      0        2 
  22 chr22_11303382   Sample    C    T        1      2        2 
  22 chr22_11303675     AAsi    T    C        0      0        2 
  22 chr22_11303675     AKia    T    C        0      0        2 
  22 chr22_11303675     AOna    T    C        0      0        2 
  22 chr22_11303675     ASom    T    C        0      0        2 
  22 chr22_11303675     HCab    T    C        1      2        2 
  22 chr22_11303675     HPrz    T    C        1      2        2 
  22 chr22_11303675     ZBoe    T    C        0      0        2 
  22 chr22_11303675     ZGre    T    C        0      0        2 
  22 chr22_11303675     ZHar    T    C        0      0        2 
  22 chr22_11303675   Sample    T    C        1      2        2 
  22 chr22_11311654     AAsi    A    G        0      0        2 
  22 chr22_11311654     AKia    A    G        0      0        2 
  22 chr22_11311654     AOna    A    G        1      2        2 
  22 chr22_11311654     ASom    A    G        0      0        2 
  22 chr22_11311654     HCab    A    G        0      0        2 
  22 chr22_11311654     HPrz    A    G        0      0        2 
  22 chr22_11311654     ZBoe    A    G        0      0        2 
  22 chr22_11311654     ZGre    A    G        0      0        2 
  22 chr22_11311654     ZHar    A    G        0      0        2 
  22 chr22_11311654   Sample    A    G        0      0        2 
  22 chr22_11317380     AAsi    C    A        0      0        2 
  22 chr22_11317380     AKia    C    A        0      0        2 
  22 chr22_11317380     AOna    C    A        0      0        2 
  22 chr22_11317380     ASom    C    A        0      0        2 
  22 chr22_11317380     HCab    C    A      0.5      1        2 
  22 chr22_11317380     HPrz    C    A        0      0        2 
  22 chr22_11317380     ZBoe    C    A        0      0        2 
  22 chr22_11317380     ZGre    C    A        0      0        2 
  22 chr22_11317380     ZHar    C    A        0      0        2 
  22 chr22_11317380   Sample    C    A        0      0        2 
  22 chr22_11320382     AAsi    A    G        0      0        2 
  22 chr22_11320382     AKia    A    G        0      0        2 
  22 chr22_11320382     AOna    A    G        0      0        2 
  22 chr22_11320382     ASom    A    G        0      0        2 
  22 chr22_11320382     HCab    A    G        1      2        2 
  22 chr22_11320382     HPrz    A    G        1      2        2 
  22 chr22_11320382     ZBoe    A    G        0      0        2 
  22 chr22_11320382     ZGre    A    G        0      0        2 
  22 chr22_11320382     ZHar    A    G        0      0        2 
  22 chr22_11320382   Sample    A    G        1      2        2 
  22 chr22_11323640     AAsi    A    G        1      2        2 
  22 chr22_11323640     AKia    A    G        1      2        2 
  22 chr22_11323640     AOna    A    G        1      2        2 
  22 chr22_11323640     ASom    A    G        1      2        2 
  22 chr22_11323640     HCab    A    G        0      0        2 
  22 chr22_11323640     HPrz    A    G        0      0        2 
  22 chr22_11323640     ZBoe    A    G        0      0        2 
  22 chr22_11323640     ZGre    A    G        0      0        2 
  22 chr22_11323640     ZHar    A    G        0      0        2 
  22 chr22_11323640   Sample    A    G        0      0        2 
  22 chr22_11332405     AAsi    G    T        0      0        2 
  22 chr22_11332405     AKia    G    T        0      0        2 
  22 chr22_11332405     AOna    G    T        0      0        2 
  22 chr22_11332405     ASom    G    T        0      0        2 
  22 chr22_11332405     HCab    G    T        1      2        2 
  22 chr22_11332405     HPrz    G    T        1      2        2 
  22 chr22_11332405     ZBoe    G    T        0      0        2 
  22 chr22_11332405     ZGre    G    T        0      0        2 
  22 chr22_11332405     ZHar    G    T        0      0        2 
  22 chr22_11332405   Sample    G    T        1      2        2 
  22 chr22_11348631     AAsi    C    T        0      0        2 
  22 chr22_11348631     AKia    C    T        0      0        2 
  22 chr22_11348631     AOna    C    T        0      0        2 
  22 chr22_11348631     ASom    C    T        0      0        2 
  22 chr22_11348631     HCab    C    T        0      0        2 
  22 chr22_11348631     HPrz    C    T        0      0        2 
  22 chr22_11348631     ZBoe    C    T      0.5      1        2 
  22 chr22_11348631     ZGre    C    T        0      0        2 
  22 chr22_11348631     ZHar    C    T        0      0        2 
  22 chr22_11348631   Sample    C    T        0      0        2 
  22 chr22_11348726     AAsi    T    A        0      0        2 
  22 chr22_11348726     AKia    T    A        0      0        2 
  22 chr22_11348726     AOna    T    A      0.5      1        2 
  22 chr22_11348726     ASom    T    A        0      0        2 
  22 chr22_11348726     HCab    T    A        0      0        2 
  22 chr22_11348726     HPrz    T    A        0      0        2 
  22 chr22_11348726     ZBoe    T    A        0      0        2 
  22 chr22_11348726     ZGre    T    A        0      0        2 
  22 chr22_11348726     ZHar    T    A        0      0        2 
  22 chr22_11348726   Sample    T    A        0      0        2 
  22 chr22_11349842     AAsi    G    T        0      0        2 
  22 chr22_11349842     AKia    G    T        0      0        2 
  22 chr22_11349842     AOna    G    T        0      0        2 
  22 chr22_11349842     ASom    G    T        0      0        2 
  22 chr22_11349842     HCab    G    T        0      0        2 
  22 chr22_11349842     HPrz    G    T        0      0        2 
  22 chr22_11349842     ZBoe    G    T        0      0        2 
  22 chr22_11349842     ZGre    G    T        0      0        2 
  22 chr22_11349842     ZHar    G    T      0.5      1        2 
  22 chr22_11349842   Sample    G    T        0      0        2 
  22 chr22_11350616     AAsi    G    A        0      0        2 
  22 chr22_11350616     AKia    G    A        0      0        2 
  22 chr22_11350616     AOna    G    A        0      0        2 
  22 chr22_11350616     ASom    G    A        0      0        2 
  22 chr22_11350616     HCab    G    A        0      0        2 
  22 chr22_11350616     HPrz    G    A        0      0        2 
  22 chr22_11350616     ZBoe    G    A      0.5      1        2 
  22 chr22_11350616     ZGre    G    A        0      0        2 
  22 chr22_11350616     ZHar    G    A        0      0        2 
  22 chr22_11350616   Sample    G    A        0      0        2 
  22 chr22_11358652     AAsi    C    A        0      0        2 
  22 chr22_11358652     AKia    C    A        0      0        2 
  22 chr22_11358652     AOna    C    A        0      0        2 
  22 chr22_11358652     ASom    C    A        0      0        2 
  22 chr22_11358652     HCab    C    A        0      0        2 
  22 chr22_11358652     HPrz    C    A        0      0        2 
  22 chr22_11358652     ZBoe    C    A        1      2        2 
  22 chr22_11358652     ZGre    C    A        0      0        2 
  22 chr22_11358652     ZHar    C    A        0      0        2 
  22 chr22_11358652   Sample    C    A        0      0        2 
  22 chr22_11369739     AAsi    T    C        0      0        2 
  22 chr22_11369739     AKia    T    C        0      0        2 
  22 chr22_11369739     AOna    T    C      0.5      1        2 
  22 chr22_11369739     ASom    T    C        0      0        2 
  22 chr22_11369739     HCab    T    C        0      0        2 
  22 chr22_11369739     HPrz    T    C        0      0        2 
  22 chr22_11369739     ZBoe    T    C        0      0        2 
  22 chr22_11369739     ZGre    T    C        0      0        2 
  22 chr22_11369739     ZHar    T    C        0      0        2 
  22 chr22_11369739   Sample    T    C        0      0        2 
  22 chr22_11371437     AAsi    A    T      0.5      1        2 
  22 chr22_11371437     AKia    A    T        0      0        2 
  22 chr22_11371437     AOna    A    T        0      0        2 
  22 chr22_11371437     ASom    A    T        0      0        2 
  22 chr22_11371437     HCab    A    T        0      0        2 
  22 chr22_11371437     HPrz    A    T        0      0        2 
  22 chr22_11371437     ZBoe    A    T        0      0        2 
  22 chr22_11371437     ZGre    A    T        0      0        2 
  22 chr22_11371437     ZHar    A    T        0      0        2 
  22 chr22_11371437   Sample    A    T        0      0        2 
  22 chr22_11376028     AAsi    A    C        0      0        2 
  22 chr22_11376028     AKia    A    C        0      0        2 
  22 chr22_11376028     AOna    A    C      0.5      1        2 
  22 chr22_11376028     ASom    A    C        0      0        2 
  22 chr22_11376028     HCab    A    C        0      0        2 
  22 chr22_11376028     HPrz    A    C        0      0        2 
  22 chr22_11376028     ZBoe    A    C        0      0        2 
  22 chr22_11376028     ZGre    A    C        0      0        2 
  22 chr22_11376028     ZHar    A    C        0      0        2 
  22 chr22_11376028   Sample    A    C        0      0        2 
  22 chr22_11376829     AAsi    T    C        0      0        2 
  22 chr22_11376829     AKia    T    C      0.5      1        2 
  22 chr22_11376829     AOna    T    C        1      2        2 
  22 chr22_11376829     ASom    T    C        0      0        2 
  22 chr22_11376829     HCab    T    C        0      0        2 
  22 chr22_11376829     HPrz    T    C        0      0        2 
  22 chr22_11376829     ZBoe    T    C        1      2        2 
  22 chr22_11376829     ZGre    T    C        1      2        2 
  22 chr22_11376829     ZHar    T    C        1      2        2 
  22 chr22_11376829   Sample    T    C        0      0        2 
  22 chr22_11379313     AAsi    G    T        0      0        2 
  22 chr22_11379313     AKia    G    T        0      0        2 
  22 chr22_11379313     AOna    G    T        0      0        2 
  22 chr22_11379313     ASom    G    T        0      0        2 
  22 chr22_11379313     HCab    G    T        0      0        2 
  22 chr22_11379313     HPrz    G    T        0      0        2 
  22 chr22_11379313     ZBoe    G    T        1      2        2 
  22 chr22_11379313     ZGre    G    T        0      0        2 
  22 chr22_11379313     ZHar    G    T        0      0        2 
  22 chr22_11379313   Sample    G    T        0      0        2 
  22 chr22_11390375     AAsi    T    C        0      0        2 
  22 chr22_11390375     AKia    T    C      0.5      1        2 
  22 chr22_11390375     AOna    T    C        0      0        2 
  22 chr22_11390375     ASom    T    C        0      0        2 
  22 chr22_11390375     HCab    T    C        0      0        2 
  22 chr22_11390375     HPrz    T    C        0      0        2 
  22 chr22_11390375     ZBoe    T    C        0      0        2 
  22 chr22_11390375     ZGre    T    C        0      0        2 
  22 chr22_11390375     ZHar    T    C        0      0        2 
  22 chr22_11390375   Sample    T    C        0      0        2 
  22 chr22_11399544     AAsi    T    C        0      0        2 
  22 chr22_11399544     AKia    T    C        0      0        2 
  22 chr22_11399544     AOna    T    C        0      0        2 
  22 chr22_11399544     ASom    T    C        1      2        2 
  22 chr22_11399544     HCab    T    C        0      0        2 
  22 chr22_11399544     HPrz    T    C        0      0        2 
  22 chr22_11399544     ZBoe    T    C        0      0        2 
  22 chr22_11399544     ZGre    T    C        0      0        2 
  22 chr22_11399544     ZHar    T    C        0      0        2 
  22 chr22_11399544   Sample    T    C        0      0        2 
  22 chr22_11404555     AAsi    C    T        0      0        2 
  22 chr22_11404555     AKia    C    T        1      2        2 
  22 chr22_11404555     AOna    C    T        0      0        2 
  22 chr22_11404555     ASom    C    T        0      0        2 
  22 chr22_11404555     HCab    C    T        0      0        2 
  22 chr22_11404555     HPrz    C    T        0      0        2 
  22 chr22_11404555     ZBoe    C    T        0      0        2 
  22 chr22_11404555     ZGre    C    T        0      0        2 
  22 chr22_11404555     ZHar    C    T        0      0        2 
  22 chr22_11404555   Sample    C    T        0      0        2 
  22 chr22_11405403     AAsi    A    G        0      0        2 
  22 chr22_11405403     AKia    A    G        0      0        2 
  22 chr22_11405403     AOna    A    G        0      0        2 
  22 chr22_11405403     ASom    A    G        0      0        2 
  22 chr22_11405403     HCab    A    G        0      0        2 
  22 chr22_11405403     HPrz    A    G        0      0        2 
  22 chr22_11405403     ZBoe    A    G        1      2        2 
  22 chr22_11405403     ZGre    A    G        0      0        2 
  22 chr22_11405403     ZHar    A    G        0      0        2 
  22 chr22_11405403   Sample    A    G        0      0        2 
  22 chr22_11409542     AAsi    C    T        0      0        2 
  22 chr22_11409542     AKia    C    T        0      0        2 
  22 chr22_11409542     AOna    C    T        0      0        2 
  22 chr22_11409542     ASom    C    T        0      0        2 
  22 chr22_11409542     HCab    C    T        0      0        2 
  22 chr22_11409542     HPrz    C    T        0      0        2 
  22 chr22_11409542     ZBoe    C    T        0      0        2 
  22 chr22_11409542     ZGre    C    T        0      0        2 
  22 chr22_11409542     ZHar    C    T        1      2        2 
  22 chr22_11409542   Sample    C    T        0      0        2 
  22 chr22_11415071     AAsi    A    T        0      0        2 
  22 chr22_11415071     AKia    A    T        0      0        2 
  22 chr22_11415071     AOna    A    T        0      0        2 
  22 chr22_11415071     ASom    A    T        0      0        2 
  22 chr22_11415071     HCab    A    T        1      2        2 
  22 chr22_11415071     HPrz    A    T        1      2        2 
  22 chr22_11415071     ZBoe    A    T        0      0        2 
  22 chr22_11415071     ZGre    A    T        0      0        2 
  22 chr22_11415071     ZHar    A    T        0      0        2 
  22 chr22_11415071   Sample    A    T        1      2        2 
  22 chr22_11419396     AAsi    A    T        0      0        2 
  22 chr22_11419396     AKia    A    T        0      0        2 
  22 chr22_11419396     AOna    A    T        0      0        2 
  22 chr22_11419396     ASom    A    T        0      0        2 
  22 chr22_11419396     HCab    A    T        1      2        2 
  22 chr22_11419396     HPrz    A    T        1      2        2 
  22 chr22_11419396     ZBoe    A    T        0      0        2 
  22 chr22_11419396     ZGre    A    T        0      0        2 
  22 chr22_11419396     ZHar    A    T        0      0        2 
  22 chr22_11419396   Sample    A    T        1      2        2 
  22 chr22_11426621     AAsi    C    T        0      0        2 
  22 chr22_11426621     AKia    C    T        1      2        2 
  22 chr22_11426621     AOna    C    T        0      0        2 
  22 chr22_11426621     ASom    C    T        0      0        2 
  22 chr22_11426621     HCab    C    T        0      0        2 
  22 chr22_11426621     HPrz    C    T        0      0        2 
  22 chr22_11426621     ZBoe    C    T        0      0        2 
  22 chr22_11426621     ZGre    C    T        0      0        2 
  22 chr22_11426621     ZHar    C    T        0      0        2 
  22 chr22_11426621   Sample    C    T        0      0        2 
  22 chr22_11433700     AAsi    A    G        0      0        2 
  22 chr22_11433700     AKia    A    G        0      0        2 
  22 chr22_11433700     AOna    A    G        0      0        2 
  22 chr22_11433700     ASom    A    G      0.5      1        2 
  22 chr22_11433700     HCab    A    G        0      0        2 
  22 chr22_11433700     HPrz    A    G        0      0        2 
  22 chr22_11433700     ZBoe    A    G        0      0        2 
  22 chr22_11433700     ZGre    A    G        0      0        2 
  22 chr22_11433700     ZHar    A    G        0      0        2 
  22 chr22_11433700   Sample    A    G        0      0        2 
  22 chr22_11438456     AAsi    G    A        0      0        2 
  22 chr22_11438456     AKia    G    A        0      0        2 
  22 chr22_11438456     AOna    G    A        0      0        2 
  22 chr22_11438456     ASom    G    A        0      0        2 
  22 chr22_11438456     HCab    G    A        0      0        2 
  22 chr22_11438456     HPrz    G    A        0      0        2 
  22 chr22_11438456     ZBoe    G    A        0      0        2 
  22 chr22_11438456     ZGre    G    A        0      0        2 
  22 chr22_11438456     ZHar    G    A        1      2        2 
  22 chr22_11438456   Sample    G    A        0      0        2 
  22 chr22_11445397     AAsi    A    G        0      0        2 
  22 chr22_11445397     AKia    A    G        0      0        2 
  22 chr22_11445397     AOna    A    G        0      0        2 
  22 chr22_11445397     ASom    A    G        0      0        2 
  22 chr22_11445397     HCab    A    G        1      2        2 
  22 chr22_11445397     HPrz    A    G        1      2        2 
  22 chr22_11445397     ZBoe    A    G        0      0        2 
  22 chr22_11445397     ZGre    A    G        0      0        2 
  22 chr22_11445397     ZHar    A    G        0      0        2 
  22 chr22_11445397   Sample    A    G        1      2        2 
  22 chr22_11450772     AAsi    G    C        1      2        2 
  22 chr22_11450772     AKia    G    C        0      0        2 
  22 chr22_11450772     AOna    G    C        0      0        2 
  22 chr22_11450772     ASom    G    C        1      2        2 
  22 chr22_11450772     HCab    G    C        0      0        2 
  22 chr22_11450772     HPrz    G    C        0      0        2 
  22 chr22_11450772     ZBoe    G    C        0      0        2 
  22 chr22_11450772     ZGre    G    C        0      0        2 
  22 chr22_11450772     ZHar    G    C        0      0        2 
  22 chr22_11450772   Sample    G    C        0      0        2 
  22 chr22_11451113     AAsi    T    C        0      0        2 
  22 chr22_11451113     AKia    T    C        0      0        2 
  22 chr22_11451113     AOna    T    C        0      0        2 
  22 chr22_11451113     ASom    T    C        0      0        2 
  22 chr22_11451113     HCab    T    C        1      2        2 
  22 chr22_11451113     HPrz    T    C        1      2        2 
  22 chr22_11451113     ZBoe    T    C        0      0        2 
  22 chr22_11451113     ZGre    T    C        0      0        2 
  22 chr22_11451113     ZHar    T    C        0      0        2 
  22 chr22_11451113   Sample    T    C        1      2        2 
  22 chr22_11451783     AAsi    C    T        0      0        2 
  22 chr22_11451783     AKia    C    T        0      0        2 
  22 chr22_11451783     AOna    C    T      0.5      1        2 
  22 chr22_11451783     ASom    C    T        0      0        2 
  22 chr22_11451783     HCab    C    T        0      0        2 
  22 chr22_11451783     HPrz    C    T        0      0        2 
  22 chr22_11451783     ZBoe    C    T        0      0        2 
  22 chr22_11451783     ZGre    C    T        0      0        2 
  22 chr22_11451783     ZHar    C    T        0      0        2 
  22 chr22_11451783   Sample    C    T        0      0        2 
  22 chr22_11452260     AAsi    T    G        0      0        2 
  22 chr22_11452260     AKia    T    G        0      0        2 
  22 chr22_11452260     AOna    T    G        0      0        2 
  22 chr22_11452260     ASom    T    G        0      0        2 
  22 chr22_11452260     HCab    T    G        1      2        2 
  22 chr22_11452260     HPrz    T    G        1      2        2 
  22 chr22_11452260     ZBoe    T    G        0      0        2 
  22 chr22_11452260     ZGre    T    G        0      0        2 
  22 chr22_11452260     ZHar    T    G        0      0        2 
  22 chr22_11452260   Sample    T    G        1      2        2 
  22 chr22_11457378     AAsi    G    T        0      0        2 
  22 chr22_11457378     AKia    G    T        0      0        2 
  22 chr22_11457378     AOna    G    T        0      0        2 
  22 chr22_11457378     ASom    G    T        0      0        2 
  22 chr22_11457378     HCab    G    T        0      0        2 
  22 chr22_11457378     HPrz    G    T        0      0        2 
  22 chr22_11457378     ZBoe    G    T        0      0        2 
  22 chr22_11457378     ZGre    G    T        1      2        2 
  22 chr22_11457378     ZHar    G    T        0      0        2 
  22 chr22_11457378   Sample    G    T        0      0        2 
  22 chr22_11460876     AAsi    C    G        0      0        2 
  22 chr22_11460876     AKia    C    G        0      0        2 
  22 chr22_11460876     AOna    C    G        0      0        2 
  22 chr22_11460876     ASom    C    G        0      0        2 
  22 chr22_11460876     HCab    C    G        1      2        2 
  22 chr22_11460876     HPrz    C    G        1      2        2 
  22 chr22_11460876     ZBoe    C    G        0      0        2 
  22 chr22_11460876     ZGre    C    G        0      0        2 
  22 chr22_11460876     ZHar    C    G        0      0        2 
  22 chr22_11460876   Sample    C    G        1      2        2 
  22 chr22_11466143     AAsi    G    A        1      2        2 
  22 chr22_11466143     AKia    G    A        0      0        2 
  22 chr22_11466143     AOna    G    A        0      0        2 
  22 chr22_11466143     ASom    G    A        1      2        2 
  22 chr22_11466143     HCab    G    A        0      0        2 
  22 chr22_11466143     HPrz    G    A        0      0        2 
  22 chr22_11466143     ZBoe    G    A        0      0        2 
  22 chr22_11466143     ZGre    G    A        0      0        2 
  22 chr22_11466143     ZHar    G    A        0      0        2 
  22 chr22_11466143   Sample    G    A        0      0        2 
  22 chr22_11470274     AAsi    T    G        0      0        2 
  22 chr22_11470274     AKia    T    G        0      0        2 
  22 chr22_11470274     AOna    T    G        0      0        2 
  22 chr22_11470274     ASom    T    G        0      0        2 
  22 chr22_11470274     HCab    T    G        0      0        2 
  22 chr22_11470274     HPrz    T    G        0      0        2 
  22 chr22_11470274     ZBoe    T    G        0      0        2 
  22 chr22_11470274     ZGre    T    G        0      0        2 
  22 chr22_11470274     ZHar    T    G        1      2        2 
  22 chr22_11470274   Sample    T    G        0      0        2 
  22 chr22_11474976     AAsi    C    G        0      0        2 
  22 chr22_11474976     AKia    C    G        0      0        2 
  22 chr22_11474976     AOna    C    G        0      0        2 
  22 chr22_11474976     ASom    C    G        0      0        2 
  22 chr22_11474976     HCab    C    G        0      0        2 
  22 chr22_11474976     HPrz    C    G        0      0        2 
  22 chr22_11474976     ZBoe    C    G        0      0        2 
  22 chr22_11474976     ZGre    C    G      0.5      1        2 
  22 chr22_11474976     ZHar    C    G        0      0        2 
  22 chr22_11474976   Sample    C    G        0      0        2 
  22 chr22_11480544     AAsi    C    G        0      0        2 
  22 chr22_11480544     AKia    C    G        1      2        2 
  22 chr22_11480544     AOna    C    G        0      0        2 
  22 chr22_11480544     ASom    C    G        0      0        2 
  22 chr22_11480544     HCab    C    G        0      0        2 
  22 chr22_11480544     HPrz    C    G        0      0        2 
  22 chr22_11480544     ZBoe    C    G        0      0        2 
  22 chr22_11480544     ZGre    C    G        1      2        2 
  22 chr22_11480544     ZHar    C    G        0      0        2 
  22 chr22_11480544   Sample    C    G        0      0        2 
  22 chr22_11481118     AAsi    G    A        0      0        2 
  22 chr22_11481118     AKia    G    A        1      2        2 
  22 chr22_11481118     AOna    G    A        1      2        2 
  22 chr22_11481118     ASom    G    A        0      0        2 
  22 chr22_11481118     HCab    G    A        0      0        2 
  22 chr22_11481118     HPrz    G    A        0      0        2 
  22 chr22_11481118     ZBoe    G    A        0      0        2 
  22 chr22_11481118     ZGre    G    A        0      0        2 
  22 chr22_11481118     ZHar    G    A        0      0        2 
  22 chr22_11481118   Sample    G    A        0      0        2 
  22 chr22_11484240     AAsi    G    A        0      0        2 
  22 chr22_11484240     AKia    G    A        0      0        2 
  22 chr22_11484240     AOna    G    A        0      0        2 
  22 chr22_11484240     ASom    G    A        0      0        2 
  22 chr22_11484240     HCab    G    A        1      2        2 
  22 chr22_11484240     HPrz    G    A        1      2        2 
  22 chr22_11484240     ZBoe    G    A        0      0        2 
  22 chr22_11484240     ZGre    G    A        0      0        2 
  22 chr22_11484240     ZHar    G    A        0      0        2 
  22 chr22_11484240   Sample    G    A        1      2        2 
  22 chr22_11489505     AAsi    A    C        0      0        2 
  22 chr22_11489505     AKia    A    C        0      0        2 
  22 chr22_11489505     AOna    A    C      0.5      1        2 
  22 chr22_11489505     ASom    A    C        0      0        2 
  22 chr22_11489505     HCab    A    C        0      0        2 
  22 chr22_11489505     HPrz    A    C        0      0        2 
  22 chr22_11489505     ZBoe    A    C        0      0        2 
  22 chr22_11489505     ZGre    A    C        0      0        2 
  22 chr22_11489505     ZHar    A    C        0      0        2 
  22 chr22_11489505   Sample    A    C        0      0        2 
  22 chr22_11490857     AAsi    T    C        0      0        2 
  22 chr22_11490857     AKia    T    C        0      0        2 
  22 chr22_11490857     AOna    T    C        0      0        2 
  22 chr22_11490857     ASom    T    C        0      0        2 
  22 chr22_11490857     HCab    T    C        0      0        2 
  22 chr22_11490857     HPrz    T    C        0      0        2 
  22 chr22_11490857     ZBoe    T    C        0      0        2 
  22 chr22_11490857     ZGre    T    C        0      0        2 
  22 chr22_11490857     ZHar    T    C        1      2        2 
  22 chr22_11490857   Sample    T    C        0      0        2 
  22 chr22_11491898     AAsi    A    G        0      0        2 
  22 chr22_11491898     AKia    A    G        0      0        2 
  22 chr22_11491898     AOna    A    G        0      0        2 
  22 chr22_11491898     ASom    A    G        0      0        2 
  22 chr22_11491898     HCab    A    G        1      2        2 
  22 chr22_11491898     HPrz    A    G        1      2        2 
  22 chr22_11491898     ZBoe    A    G        0      0        2 
  22 chr22_11491898     ZGre    A    G        0      0        2 
  22 chr22_11491898     ZHar    A    G        0      0        2 
  22 chr22_11491898   Sample    A    G        1      2        2 
  22 chr22_11492783     AAsi    C    A      0.5      1        2 
  22 chr22_11492783     AKia    C    A        0      0        2 
  22 chr22_11492783     AOna    C    A        0      0        2 
  22 chr22_11492783     ASom    C    A        1      2        2 
  22 chr22_11492783     HCab    C    A        0      0        2 
  22 chr22_11492783     HPrz    C    A        0      0        2 
  22 chr22_11492783     ZBoe    C    A        0      0        2 
  22 chr22_11492783     ZGre    C    A        0      0        2 
  22 chr22_11492783     ZHar    C    A        0      0        2 
  22 chr22_11492783   Sample    C    A        0      0        2 
  22 chr22_11505581     AAsi    G    A        0      0        2 
  22 chr22_11505581     AKia    G    A        0      0        2 
  22 chr22_11505581     AOna    G    A        0      0        2 
  22 chr22_11505581     ASom    G    A        0      0        2 
  22 chr22_11505581     HCab    G    A        1      2        2 
  22 chr22_11505581     HPrz    G    A        1      2        2 
  22 chr22_11505581     ZBoe    G    A        0      0        2 
  22 chr22_11505581     ZGre    G    A        0      0        2 
  22 chr22_11505581     ZHar    G    A        0      0        2 
  22 chr22_11505581   Sample    G    A        1      2        2 
  22 chr22_11521680     AAsi    C    G        0      0        2 
  22 chr22_11521680     AKia    C    G        0      0        2 
  22 chr22_11521680     AOna    C    G        0      0        2 
  22 chr22_11521680     ASom    C    G        0      0        2 
  22 chr22_11521680     HCab    C    G        1      2        2 
  22 chr22_11521680     HPrz    C    G        1      2        2 
  22 chr22_11521680     ZBoe    C    G        0      0        2 
  22 chr22_11521680     ZGre    C    G        0      0        2 
  22 chr22_11521680     ZHar    C    G        0      0        2 
  22 chr22_11521680   Sample    C    G        1      2        2 
  22 chr22_11528866     AAsi    T    C        0      0        2 
  22 chr22_11528866     AKia    T    C        0      0        2 
  22 chr22_11528866     AOna    T    C        0      0        2 
  22 chr22_11528866     ASom    T    C        0      0        2 
  22 chr22_11528866     HCab    T    C        1      2        2 
  22 chr22_11528866     HPrz    T    C        1      2        2 
  22 chr22_11528866     ZBoe    T    C        0      0        2 
  22 chr22_11528866     ZGre    T    C        0      0        2 
  22 chr22_11528866     ZHar    T    C        0      0        2 
  22 chr22_11528866   Sample    T    C        1      2        2 
  22 chr22_11540200     AAsi    T    A        0      0        2 
  22 chr22_11540200     AKia    T    A        1      2        2 
  22 chr22_11540200     AOna    T    A        0      0        2 
  22 chr22_11540200     ASom    T    A        0      0        2 
  22 chr22_11540200     HCab    T    A        0      0        2 
  22 chr22_11540200     HPrz    T    A        0      0        2 
  22 chr22_11540200     ZBoe    T    A        0      0        2 
  22 chr22_11540200     ZGre    T    A        0      0        2 
  22 chr22_11540200     ZHar    T    A        0      0        2 
  22 chr22_11540200   Sample    T    A        0      0        2 
  22 chr22_11543233     AAsi    A    G        0      0        2 
  22 chr22_11543233     AKia    A    G        0      0        2 
  22 chr22_11543233     AOna    A    G        0      0        2 
  22 chr22_11543233     ASom    A    G        0      0        2 
  22 chr22_11543233     HCab    A    G        0      0        2 
  22 chr22_11543233     HPrz    A    G        0      0        2 
  22 chr22_11543233     ZBoe    A    G        1      2        2 
  22 chr22_11543233     ZGre    A    G        0      0        2 
  22 chr22_11543233     ZHar    A    G        0      0        2 
  22 chr22_11543233   Sample    A    G        0      0        2 
  22 chr22_11547922     AAsi    A    T        0      0        2 
  22 chr22_11547922     AKia    A    T        0      0        2 
  22 chr22_11547922     AOna    A    T        1      2        2 
  22 chr22_11547922     ASom    A    T        0      0        2 
  22 chr22_11547922     HCab    A    T        0      0        2 
  22 chr22_11547922     HPrz    A    T        0      0        2 
  22 chr22_11547922     ZBoe    A    T        0      0        2 
  22 chr22_11547922     ZGre    A    T        0      0        2 
  22 chr22_11547922     ZHar    A    T        0      0        2 
  22 chr22_11547922   Sample    A    T        0      0        2 
  22 chr22_11555815     AAsi    T    C        0      0        2 
  22 chr22_11555815     AKia    T    C        0      0        2 
  22 chr22_11555815     AOna    T    C        0      0        2 
  22 chr22_11555815     ASom    T    C        0      0        2 
  22 chr22_11555815     HCab    T    C        0      0        2 
  22 chr22_11555815     HPrz    T    C        0      0        2 
  22 chr22_11555815     ZBoe    T    C      0.5      1        2 
  22 chr22_11555815     ZGre    T    C        0      0        2 
  22 chr22_11555815     ZHar    T    C        0      0        2 
  22 chr22_11555815   Sample    T    C        0      0        2 
  22 chr22_11569133     AAsi    A    G        0      0        2 
  22 chr22_11569133     AKia    A    G      0.5      1        2 
  22 chr22_11569133     AOna    A    G        0      0        2 
  22 chr22_11569133     ASom    A    G        0      0        2 
  22 chr22_11569133     HCab    A    G        0      0        2 
  22 chr22_11569133     HPrz    A    G        0      0        2 
  22 chr22_11569133     ZBoe    A    G        0      0        2 
  22 chr22_11569133     ZGre    A    G        0      0        2 
  22 chr22_11569133     ZHar    A    G        0      0        2 
  22 chr22_11569133   Sample    A    G        0      0        2 
  22 chr22_11579615     AAsi    C    T        0      0        2 
  22 chr22_11579615     AKia    C    T        0      0        2 
  22 chr22_11579615     AOna    C    T        0      0        2 
  22 chr22_11579615     ASom    C    T        0      0        2 
  22 chr22_11579615     HCab    C    T        1      2        2 
  22 chr22_11579615     HPrz    C    T        1      2        2 
  22 chr22_11579615     ZBoe    C    T        0      0        2 
  22 chr22_11579615     ZGre    C    T        0      0        2 
  22 chr22_11579615     ZHar    C    T        0      0        2 
  22 chr22_11579615   Sample    C    T        1      2        2 
  22 chr22_11598464     AAsi    G    T        0      0        2 
  22 chr22_11598464     AKia    G    T        0      0        2 
  22 chr22_11598464     AOna    G    T        0      0        2 
  22 chr22_11598464     ASom    G    T        0      0        2 
  22 chr22_11598464     HCab    G    T        0      0        2 
  22 chr22_11598464     HPrz    G    T        0      0        2 
  22 chr22_11598464     ZBoe    G    T        1      2        2 
  22 chr22_11598464     ZGre    G    T        0      0        2 
  22 chr22_11598464     ZHar    G    T        0      0        2 
  22 chr22_11598464   Sample    G    T        0      0        2 
  22 chr22_11603104     AAsi    C    T        0      0        2 
  22 chr22_11603104     AKia    C    T        0      0        2 
  22 chr22_11603104     AOna    C    T        0      0        2 
  22 chr22_11603104     ASom    C    T        0      0        2 
  22 chr22_11603104     HCab    C    T        1      2        2 
  22 chr22_11603104     HPrz    C    T        1      2        2 
  22 chr22_11603104     ZBoe    C    T        0      0        2 
  22 chr22_11603104     ZGre    C    T        0      0        2 
  22 chr22_11603104     ZHar    C    T        0      0        2 
  22 chr22_11603104   Sample    C    T        1      2        2 
  22 chr22_11624522     AAsi    T    G        0      0        2 
  22 chr22_11624522     AKia    T    G      0.5      1        2 
  22 chr22_11624522     AOna    T    G        0      0        2 
  22 chr22_11624522     ASom    T    G        0      0        2 
  22 chr22_11624522     HCab    T    G        0      0        2 
  22 chr22_11624522     HPrz    T    G        0      0        2 
  22 chr22_11624522     ZBoe    T    G        0      0        2 
  22 chr22_11624522     ZGre    T    G        0      0        2 
  22 chr22_11624522     ZHar    T    G        0      0        2 
  22 chr22_11624522   Sample    T    G        0      0        2 
  22 chr22_11625939     AAsi    C    A        0      0        2 
  22 chr22_11625939     AKia    C    A        0      0        2 
  22 chr22_11625939     AOna    C    A        0      0        2 
  22 chr22_11625939     ASom    C    A        0      0        2 
  22 chr22_11625939     HCab    C    A        1      2        2 
  22 chr22_11625939     HPrz    C    A        1      2        2 
  22 chr22_11625939     ZBoe    C    A        0      0        2 
  22 chr22_11625939     ZGre    C    A        0      0        2 
  22 chr22_11625939     ZHar    C    A        0      0        2 
  22 chr22_11625939   Sample    C    A        1      2        2 
  22 chr22_11625943     AAsi    C    T        0      0        2 
  22 chr22_11625943     AKia    C    T        0      0        2 
  22 chr22_11625943     AOna    C    T        0      0        2 
  22 chr22_11625943     ASom    C    T        0      0        2 
  22 chr22_11625943     HCab    C    T        1      2        2 
  22 chr22_11625943     HPrz    C    T        1      2        2 
  22 chr22_11625943     ZBoe    C    T        0      0        2 
  22 chr22_11625943     ZGre    C    T        0      0        2 
  22 chr22_11625943     ZHar    C    T        0      0        2 
  22 chr22_11625943   Sample    C    T        1      2        2 
  22 chr22_11627689     AAsi    A    G        0      0        2 
  22 chr22_11627689     AKia    A    G        0      0        2 
  22 chr22_11627689     AOna    A    G      0.5      1        2 
  22 chr22_11627689     ASom    A    G        0      0        2 
  22 chr22_11627689     HCab    A    G        0      0        2 
  22 chr22_11627689     HPrz    A    G        0      0        2 
  22 chr22_11627689     ZBoe    A    G        0      0        2 
  22 chr22_11627689     ZGre    A    G        0      0        2 
  22 chr22_11627689     ZHar    A    G        0      0        2 
  22 chr22_11627689   Sample    A    G        0      0        2 
  22 chr22_11629897     AAsi    T    G        0      0        2 
  22 chr22_11629897     AKia    T    G        0      0        2 
  22 chr22_11629897     AOna    T    G        0      0        2 
  22 chr22_11629897     ASom    T    G        0      0        2 
  22 chr22_11629897     HCab    T    G      0.5      1        2 
  22 chr22_11629897     HPrz    T    G        0      0        2 
  22 chr22_11629897     ZBoe    T    G        0      0        2 
  22 chr22_11629897     ZGre    T    G        0      0        2 
  22 chr22_11629897     ZHar    T    G        0      0        2 
  22 chr22_11629897   Sample    T    G        0      0        2 
  22 chr22_11637343     AAsi    T    C        0      0        2 
  22 chr22_11637343     AKia    T    C        0      0        2 
  22 chr22_11637343     AOna    T    C        0      0        2 
  22 chr22_11637343     ASom    T    C      0.5      1        2 
  22 chr22_11637343     HCab    T    C        1      2        2 
  22 chr22_11637343     HPrz    T    C        1      2        2 
  22 chr22_11637343     ZBoe    T    C        0      0        2 
  22 chr22_11637343     ZGre    T    C        0      0        2 
  22 chr22_11637343     ZHar    T    C        0      0        2 
  22 chr22_11637343   Sample    T    C        1      2        2 
  22 chr22_11640963     AAsi    G    A        0      0        2 
  22 chr22_11640963     AKia    G    A        1      2        2 
  22 chr22_11640963     AOna    G    A      0.5      1        2 
  22 chr22_11640963     ASom    G    A        0      0        2 
  22 chr22_11640963     HCab    G    A        0      0        2 
  22 chr22_11640963     HPrz    G    A        0      0        2 
  22 chr22_11640963     ZBoe    G    A        0      0        2 
  22 chr22_11640963     ZGre    G    A        0      0        2 
  22 chr22_11640963     ZHar    G    A        0      0        2 
  22 chr22_11640963   Sample    G    A        0      0        2 
  22 chr22_11643024     AAsi    C    A        1      2        2 
  22 chr22_11643024     AKia    C    A        0      0        2 
  22 chr22_11643024     AOna    C    A        0      0        2 
  22 chr22_11643024     ASom    C    A        1      2        2 
  22 chr22_11643024     HCab    C    A        0      0        2 
  22 chr22_11643024     HPrz    C    A        0      0        2 
  22 chr22_11643024     ZBoe    C    A        0      0        2 
  22 chr22_11643024     ZGre    C    A        0      0        2 
  22 chr22_11643024     ZHar    C    A        0      0        2 
  22 chr22_11643024   Sample    C    A        0      0        2 
  22 chr22_11644638     AAsi    C    A        0      0        2 
  22 chr22_11644638     AKia    C    A        0      0        2 
  22 chr22_11644638     AOna    C    A        0      0        2 
  22 chr22_11644638     ASom    C    A        0      0        2 
  22 chr22_11644638     HCab    C    A        1      2        2 
  22 chr22_11644638     HPrz    C    A        1      2        2 
  22 chr22_11644638     ZBoe    C    A        0      0        2 
  22 chr22_11644638     ZGre    C    A        0      0        2 
  22 chr22_11644638     ZHar    C    A        0      0        2 
  22 chr22_11644638   Sample    C    A        1      2        2 
  22 chr22_11654572     AAsi    A    G        0      0        2 
  22 chr22_11654572     AKia    A    G        0      0        2 
  22 chr22_11654572     AOna    A    G        0      0        2 
  22 chr22_11654572     ASom    A    G        0      0        2 
  22 chr22_11654572     HCab    A    G      0.5      1        2 
  22 chr22_11654572     HPrz    A    G        0      0        2 
  22 chr22_11654572     ZBoe    A    G        0      0        2 
  22 chr22_11654572     ZGre    A    G        0      0        2 
  22 chr22_11654572     ZHar    A    G        0      0        2 
  22 chr22_11654572   Sample    A    G        0      0        2 
  22 chr22_11655718     AAsi    A    G        0      0        2 
  22 chr22_11655718     AKia    A    G        0      0        2 
  22 chr22_11655718     AOna    A    G        0      0        2 
  22 chr22_11655718     ASom    A    G        0      0        2 
  22 chr22_11655718     HCab    A    G        0      0        2 
  22 chr22_11655718     HPrz    A    G        0      0        2 
  22 chr22_11655718     ZBoe    A    G        0      0        2 
  22 chr22_11655718     ZGre    A    G        0      0        2 
  22 chr22_11655718     ZHar    A    G        1      2        2 
  22 chr22_11655718   Sample    A    G        0      0        2 
  22 chr22_11658165     AAsi    T    G        0      0        2 
  22 chr22_11658165     AKia    T    G        0      0        2 
  22 chr22_11658165     AOna    T    G      0.5      1        2 
  22 chr22_11658165     ASom    T    G        0      0        2 
  22 chr22_11658165     HCab    T    G        0      0        2 
  22 chr22_11658165     HPrz    T    G        0      0        2 
  22 chr22_11658165     ZBoe    T    G        0      0        2 
  22 chr22_11658165     ZGre    T    G        0      0        2 
  22 chr22_11658165     ZHar    T    G        0      0        2 
  22 chr22_11658165   Sample    T    G        0      0        2 
  22 chr22_11659544     AAsi    A    G      0.5      1        2 
  22 chr22_11659544     AKia    A    G        0      0        2 
  22 chr22_11659544     AOna    A    G        0      0        2 
  22 chr22_11659544     ASom    A    G        1      2        2 
  22 chr22_11659544     HCab    A    G        0      0        2 
  22 chr22_11659544     HPrz    A    G        0      0        2 
  22 chr22_11659544     ZBoe    A    G        0      0        2 
  22 chr22_11659544     ZGre    A    G        0      0        2 
  22 chr22_11659544     ZHar    A    G        0      0        2 
  22 chr22_11659544   Sample    A    G        0      0        2 
  22 chr22_11663038     AAsi    C    A        0      0        2 
  22 chr22_11663038     AKia    C    A        0      0        2 
  22 chr22_11663038     AOna    C    A        0      0        2 
  22 chr22_11663038     ASom    C    A        0      0        2 
  22 chr22_11663038     HCab    C    A        0      0        2 
  22 chr22_11663038     HPrz    C    A        1      2        2 
  22 chr22_11663038     ZBoe    C    A        0      0        2 
  22 chr22_11663038     ZGre    C    A        0      0        2 
  22 chr22_11663038     ZHar    C    A        0      0        2 
  22 chr22_11663038   Sample    C    A        1      2        2 
  22 chr22_11678648     AAsi    C    T        0      0        2 
  22 chr22_11678648     AKia    C    T        0      0        2 
  22 chr22_11678648     AOna    C    T        0      0        2 
  22 chr22_11678648     ASom    C    T        0      0        2 
  22 chr22_11678648     HCab    C    T        1      2        2 
  22 chr22_11678648     HPrz    C    T        1      2        2 
  22 chr22_11678648     ZBoe    C    T        0      0        2 
  22 chr22_11678648     ZGre    C    T        0      0        2 
  22 chr22_11678648     ZHar    C    T        0      0        2 
  22 chr22_11678648   Sample    C    T        1      2        2 
  22 chr22_11681312     AAsi    A    G        0      0        2 
  22 chr22_11681312     AKia    A    G        0      0        2 
  22 chr22_11681312     AOna    A    G        0      0        2 
  22 chr22_11681312     ASom    A    G        0      0        2 
  22 chr22_11681312     HCab    A    G        0      0        2 
  22 chr22_11681312     HPrz    A    G      0.5      1        2 
  22 chr22_11681312     ZBoe    A    G        0      0        2 
  22 chr22_11681312     ZGre    A    G        0      0        2 
  22 chr22_11681312     ZHar    A    G        0      0        2 
  22 chr22_11681312   Sample    A    G        0      0        2 
  22 chr22_11692274     AAsi    A    G        0      0        2 
  22 chr22_11692274     AKia    A    G        0      0        2 
  22 chr22_11692274     AOna    A    G        0      0        2 
  22 chr22_11692274     ASom    A    G        0      0        2 
  22 chr22_11692274     HCab    A    G        1      2        2 
  22 chr22_11692274     HPrz    A    G        1      2        2 
  22 chr22_11692274     ZBoe    A    G        0      0        2 
  22 chr22_11692274     ZGre    A    G        0      0        2 
  22 chr22_11692274     ZHar    A    G        0      0        2 
  22 chr22_11692274   Sample    A    G        1      2        2 
  22 chr22_11693048     AAsi    C    T        0      0        2 
  22 chr22_11693048     AKia    C    T        0      0        2 
  22 chr22_11693048     AOna    C    T        0      0        2 
  22 chr22_11693048     ASom    C    T        0      0        2 
  22 chr22_11693048     HCab    C    T        1      2        2 
  22 chr22_11693048     HPrz    C    T        1      2        2 
  22 chr22_11693048     ZBoe    C    T        0      0        2 
  22 chr22_11693048     ZGre    C    T        0      0        2 
  22 chr22_11693048     ZHar    C    T        0      0        2 
  22 chr22_11693048   Sample    C    T        1      2        2 
  22 chr22_11701028     AAsi    T    C        0      0        2 
  22 chr22_11701028     AKia    T    C        1      2        2 
  22 chr22_11701028     AOna    T    C      0.5      1        2 
  22 chr22_11701028     ASom    T    C        0      0        2 
  22 chr22_11701028     HCab    T    C        0      0        2 
  22 chr22_11701028     HPrz    T    C        0      0        2 
  22 chr22_11701028     ZBoe    T    C        0      0        2 
  22 chr22_11701028     ZGre    T    C        0      0        2 
  22 chr22_11701028     ZHar    T    C        0      0        2 
  22 chr22_11701028   Sample    T    C        0      0        2 
  22 chr22_11705182     AAsi    A    G        0      0        2 
  22 chr22_11705182     AKia    A    G        0      0        2 
  22 chr22_11705182     AOna    A    G        0      0        2 
  22 chr22_11705182     ASom    A    G        0      0        2 
  22 chr22_11705182     HCab    A    G        1      2        2 
  22 chr22_11705182     HPrz    A    G        1      2        2 
  22 chr22_11705182     ZBoe    A    G        0      0        2 
  22 chr22_11705182     ZGre    A    G        0      0        2 
  22 chr22_11705182     ZHar    A    G        0      0        2 
  22 chr22_11705182   Sample    A    G        1      2        2 
  22 chr22_11713743     AAsi    G    T        0      0        2 
  22 chr22_11713743     AKia    G    T        0      0        2 
  22 chr22_11713743     AOna    G    T        0      0        2 
  22 chr22_11713743     ASom    G    T        0      0        2 
  22 chr22_11713743     HCab    G    T        1      2        2 
  22 chr22_11713743     HPrz    G    T        1      2        2 
  22 chr22_11713743     ZBoe    G    T        0      0        2 
  22 chr22_11713743     ZGre    G    T        0      0        2 
  22 chr22_11713743     ZHar    G    T        0      0        2 
  22 chr22_11713743   Sample    G    T        1      2        2 
  22 chr22_11724582     AAsi    C    T        0      0        2 
  22 chr22_11724582     AKia    C    T        0      0        2 
  22 chr22_11724582     AOna    C    T        0      0        2 
  22 chr22_11724582     ASom    C    T        0      0        2 
  22 chr22_11724582     HCab    C    T        1      2        2 
  22 chr22_11724582     HPrz    C    T        1      2        2 
  22 chr22_11724582     ZBoe    C    T        0      0        2 
  22 chr22_11724582     ZGre    C    T        0      0        2 
  22 chr22_11724582     ZHar    C    T        0      0        2 
  22 chr22_11724582   Sample    C    T        1      2        2 
  22 chr22_11737205     AAsi    G    A        0      0        2 
  22 chr22_11737205     AKia    G    A        0      0        2 
  22 chr22_11737205     AOna    G    A        0      0        2 
  22 chr22_11737205     ASom    G    A        0      0        2 
  22 chr22_11737205     HCab    G    A      0.5      1        2 
  22 chr22_11737205     HPrz    G    A      0.5      1        2 
  22 chr22_11737205     ZBoe    G    A        0      0        2 
  22 chr22_11737205     ZGre    G    A        0      0        2 
  22 chr22_11737205     ZHar    G    A        0      0        2 
  22 chr22_11737205   Sample    G    A        1      2        2 
  22 chr22_11740462     AAsi    T    G        0      0        2 
  22 chr22_11740462     AKia    T    G        0      0        2 
  22 chr22_11740462     AOna    T    G        0      0        2 
  22 chr22_11740462     ASom    T    G        0      0        2 
  22 chr22_11740462     HCab    T    G      0.5      1        2 
  22 chr22_11740462     HPrz    T    G      0.5      1        2 
  22 chr22_11740462     ZBoe    T    G        0      0        2 
  22 chr22_11740462     ZGre    T    G        0      0        2 
  22 chr22_11740462     ZHar    T    G        0      0        2 
  22 chr22_11740462   Sample    T    G        0      0        2 
  22 chr22_11748212     AAsi    C    T        0      0        2 
  22 chr22_11748212     AKia    C    T        0      0        2 
  22 chr22_11748212     AOna    C    T        0      0        2 
  22 chr22_11748212     ASom    C    T        0      0        2 
  22 chr22_11748212     HCab    C    T        1      2        2 
  22 chr22_11748212     HPrz    C    T        1      2        2 
  22 chr22_11748212     ZBoe    C    T        0      0        2 
  22 chr22_11748212     ZGre    C    T        0      0        2 
  22 chr22_11748212     ZHar    C    T        0      0        2 
  22 chr22_11748212   Sample    C    T        1      2        2 
  22 chr22_11753713     AAsi    T    C        0      0        2 
  22 chr22_11753713     AKia    T    C        0      0        2 
  22 chr22_11753713     AOna    T    C        0      0        2 
  22 chr22_11753713     ASom    T    C      0.5      1        2 
  22 chr22_11753713     HCab    T    C        0      0        2 
  22 chr22_11753713     HPrz    T    C        0      0        2 
  22 chr22_11753713     ZBoe    T    C        0      0        2 
  22 chr22_11753713     ZGre    T    C        0      0        2 
  22 chr22_11753713     ZHar    T    C        0      0        2 
  22 chr22_11753713   Sample    T    C        0      0        2 
  22 chr22_11753838     AAsi    A    G        0      0        2 
  22 chr22_11753838     AKia    A    G        0      0        2 
  22 chr22_11753838     AOna    A    G        0      0        2 
  22 chr22_11753838     ASom    A    G        0      0        2 
  22 chr22_11753838     HCab    A    G        0      0        2 
  22 chr22_11753838     HPrz    A    G        0      0        2 
  22 chr22_11753838     ZBoe    A    G        0      0        2 
  22 chr22_11753838     ZGre    A    G        1      2        2 
  22 chr22_11753838     ZHar    A    G        0      0        2 
  22 chr22_11753838   Sample    A    G        0      0        2 
  22 chr22_11769431     AAsi    T    G        0      0        2 
  22 chr22_11769431     AKia    T    G        0      0        2 
  22 chr22_11769431     AOna    T    G        0      0        2 
  22 chr22_11769431     ASom    T    G        0      0        2 
  22 chr22_11769431     HCab    T    G        1      2        2 
  22 chr22_11769431     HPrz    T    G        1      2        2 
  22 chr22_11769431     ZBoe    T    G        0      0        2 
  22 chr22_11769431     ZGre    T    G        0      0        2 
  22 chr22_11769431     ZHar    T    G        0      0        2 
  22 chr22_11769431   Sample    T    G        1      2        2 
  22 chr22_11777881     AAsi    T    C        0      0        2 
  22 chr22_11777881     AKia    T    C      0.5      1        2 
  22 chr22_11777881     AOna    T    C      0.5      1        2 
  22 chr22_11777881     ASom    T    C        0      0        2 
  22 chr22_11777881     HCab    T    C        0      0        2 
  22 chr22_11777881     HPrz    T    C        0      0        2 
  22 chr22_11777881     ZBoe    T    C        0      0        2 
  22 chr22_11777881     ZGre    T    C        0      0        2 
  22 chr22_11777881     ZHar    T    C        0      0        2 
  22 chr22_11777881   Sample    T    C        0      0        2 
  22 chr22_11794138     AAsi    C    G        0      0        2 
  22 chr22_11794138     AKia    C    G        0      0        2 
  22 chr22_11794138     AOna    C    G        0      0        2 
  22 chr22_11794138     ASom    C    G      0.5      1        2 
  22 chr22_11794138     HCab    C    G        0      0        2 
  22 chr22_11794138     HPrz    C    G        0      0        2 
  22 chr22_11794138     ZBoe    C    G        0      0        2 
  22 chr22_11794138     ZGre    C    G        0      0        2 
  22 chr22_11794138     ZHar    C    G        0      0        2 
  22 chr22_11794138   Sample    C    G        0      0        2 
  22 chr22_11798722     AAsi    T    C        0      0        2 
  22 chr22_11798722     AKia    T    C        0      0        2 
  22 chr22_11798722     AOna    T    C        0      0        2 
  22 chr22_11798722     ASom    T    C        0      0        2 
  22 chr22_11798722     HCab    T    C        1      2        2 
  22 chr22_11798722     HPrz    T    C        1      2        2 
  22 chr22_11798722     ZBoe    T    C        0      0        2 
  22 chr22_11798722     ZGre    T    C        0      0        2 
  22 chr22_11798722     ZHar    T    C        0      0        2 
  22 chr22_11798722   Sample    T    C        1      2        2 
  22 chr22_11799953     AAsi    A    G        0      0        2 
  22 chr22_11799953     AKia    A    G        0      0        2 
  22 chr22_11799953     AOna    A    G        0      0        2 
  22 chr22_11799953     ASom    A    G        0      0        2 
  22 chr22_11799953     HCab    A    G        1      2        2 
  22 chr22_11799953     HPrz    A    G        1      2        2 
  22 chr22_11799953     ZBoe    A    G        0      0        2 
  22 chr22_11799953     ZGre    A    G        0      0        2 
  22 chr22_11799953     ZHar    A    G        0      0        2 
  22 chr22_11799953   Sample    A    G        1      2        2 
  22 chr22_11802828     AAsi    C    T        0      0        2 
  22 chr22_11802828     AKia    C    T        0      0        2 
  22 chr22_11802828     AOna    C    T        0      0        2 
  22 chr22_11802828     ASom    C    T        0      0        2 
  22 chr22_11802828     HCab    C    T        0      0        2 
  22 chr22_11802828     HPrz    C    T        0      0        2 
  22 chr22_11802828     ZBoe    C    T      0.5      1        2 
  22 chr22_11802828     ZGre    C    T        0      0        2 
  22 chr22_11802828     ZHar    C    T        0      0        2 
  22 chr22_11802828   Sample    C    T        0      0        2 
  22 chr22_11816167     AAsi    T    C        0      0        2 
  22 chr22_11816167     AKia    T    C        0      0        2 
  22 chr22_11816167     AOna    T    C        0      0        2 
  22 chr22_11816167     ASom    T    C        0      0        2 
  22 chr22_11816167     HCab    T    C        1      2        2 
  22 chr22_11816167     HPrz    T    C        1      2        2 
  22 chr22_11816167     ZBoe    T    C        0      0        2 
  22 chr22_11816167     ZGre    T    C        0      0        2 
  22 chr22_11816167     ZHar    T    C        0      0        2 
  22 chr22_11816167   Sample    T    C        1      2        2 
  22 chr22_11817135     AAsi    A    G        0      0        2 
  22 chr22_11817135     AKia    A    G        0      0        2 
  22 chr22_11817135     AOna    A    G        0      0        2 
  22 chr22_11817135     ASom    A    G        0      0        2 
  22 chr22_11817135     HCab    A    G        0      0        2 
  22 chr22_11817135     HPrz    A    G        0      0        2 
  22 chr22_11817135     ZBoe    A    G        0      0        2 
  22 chr22_11817135     ZGre    A    G        1      2        2 
  22 chr22_11817135     ZHar    A    G        0      0        2 
  22 chr22_11817135   Sample    A    G        0      0        2 
  22 chr22_11844754     AAsi    C    T        0      0        2 
  22 chr22_11844754     AKia    C    T        0      0        2 
  22 chr22_11844754     AOna    C    T        0      0        2 
  22 chr22_11844754     ASom    C    T        0      0        2 
  22 chr22_11844754     HCab    C    T        0      0        2 
  22 chr22_11844754     HPrz    C    T        0      0        2 
  22 chr22_11844754     ZBoe    C    T        0      0        2 
  22 chr22_11844754     ZGre    C    T        0      0        2 
  22 chr22_11844754     ZHar    C    T      0.5      1        2 
  22 chr22_11844754   Sample    C    T        0      0        2 
  22 chr22_11848234     AAsi    C    T        0      0        2 
  22 chr22_11848234     AKia    C    T        0      0        2 
  22 chr22_11848234     AOna    C    T        0      0        2 
  22 chr22_11848234     ASom    C    T        0      0        2 
  22 chr22_11848234     HCab    C    T        1      2        2 
  22 chr22_11848234     HPrz    C    T      0.5      1        2 
  22 chr22_11848234     ZBoe    C    T        0      0        2 
  22 chr22_11848234     ZGre    C    T        0      0        2 
  22 chr22_11848234     ZHar    C    T        0      0        2 
  22 chr22_11848234   Sample    C    T        1      2        2 
  22 chr22_11852129     AAsi    A    G        0      0        2 
  22 chr22_11852129     AKia    A    G        0      0        2 
  22 chr22_11852129     AOna    A    G      0.5      1        2 
  22 chr22_11852129     ASom    A    G        0      0        2 
  22 chr22_11852129     HCab    A    G        0      0        2 
  22 chr22_11852129     HPrz    A    G        0      0        2 
  22 chr22_11852129     ZBoe    A    G        0      0        2 
  22 chr22_11852129     ZGre    A    G        0      0        2 
  22 chr22_11852129     ZHar    A    G        0      0        2 
  22 chr22_11852129   Sample    A    G        0      0        2 
  22 chr22_11853201     AAsi    T    C        0      0        2 
  22 chr22_11853201     AKia    T    C      0.5      1        2 
  22 chr22_11853201     AOna    T    C        0      0        2 
  22 chr22_11853201     ASom    T    C        0      0        2 
  22 chr22_11853201     HCab    T    C        0      0        2 
  22 chr22_11853201     HPrz    T    C        0      0        2 
  22 chr22_11853201     ZBoe    T    C        0      0        2 
  22 chr22_11853201     ZGre    T    C        0      0        2 
  22 chr22_11853201     ZHar    T    C        0      0        2 
  22 chr22_11853201   Sample    T    C        0      0        2 
  22 chr22_11854035     AAsi    T    C        0      0        2 
  22 chr22_11854035     AKia    T    C        0      0        2 
  22 chr22_11854035     AOna    T    C      0.5      1        2 
  22 chr22_11854035     ASom    T    C        0      0        2 
  22 chr22_11854035     HCab    T    C        0      0        2 
  22 chr22_11854035     HPrz    T    C        0      0        2 
  22 chr22_11854035     ZBoe    T    C        0      0        2 
  22 chr22_11854035     ZGre    T    C        0      0        2 
  22 chr22_11854035     ZHar    T    C        0      0        2 
  22 chr22_11854035   Sample    T    C        0      0        2 
  22 chr22_11857444     AAsi    T    G        0      0        2 
  22 chr22_11857444     AKia    T    G        0      0        2 
  22 chr22_11857444     AOna    T    G        0      0        2 
  22 chr22_11857444     ASom    T    G        0      0        2 
  22 chr22_11857444     HCab    T    G        0      0        2 
  22 chr22_11857444     HPrz    T    G        0      0        2 
  22 chr22_11857444     ZBoe    T    G        0      0        2 
  22 chr22_11857444     ZGre    T    G        0      0        2 
  22 chr22_11857444     ZHar    T    G      0.5      1        2 
  22 chr22_11857444   Sample    T    G        0      0        2 
  22 chr22_11861148     AAsi    A    G        0      0        2 
  22 chr22_11861148     AKia    A    G        0      0        2 
  22 chr22_11861148     AOna    A    G        0      0        2 
  22 chr22_11861148     ASom    A    G        0      0        2 
  22 chr22_11861148     HCab    A    G        0      0        2 
  22 chr22_11861148     HPrz    A    G        0      0        2 
  22 chr22_11861148     ZBoe    A    G        0      0        2 
  22 chr22_11861148     ZGre    A    G        0      0        2 
  22 chr22_11861148     ZHar    A    G      0.5      1        2 
  22 chr22_11861148   Sample    A    G        0      0        2 
  22 chr22_11863072     AAsi    C    A        0      0        2 
  22 chr22_11863072     AKia    C    A        1      2        2 
  22 chr22_11863072     AOna    C    A      0.5      1        2 
  22 chr22_11863072     ASom    C    A        0      0        2 
  22 chr22_11863072     HCab    C    A        0      0        2 
  22 chr22_11863072     HPrz    C    A        0      0        2 
  22 chr22_11863072     ZBoe    C    A        0      0        2 
  22 chr22_11863072     ZGre    C    A        0      0        2 
  22 chr22_11863072     ZHar    C    A        0      0        2 
  22 chr22_11863072   Sample    C    A        0      0        2 
  22 chr22_11874201     AAsi    G    A        0      0        2 
  22 chr22_11874201     AKia    G    A        0      0        2 
  22 chr22_11874201     AOna    G    A        0      0        2 
  22 chr22_11874201     ASom    G    A        0      0        2 
  22 chr22_11874201     HCab    G    A        1      2        2 
  22 chr22_11874201     HPrz    G    A        1      2        2 
  22 chr22_11874201     ZBoe    G    A        0      0        2 
  22 chr22_11874201     ZGre    G    A        0      0        2 
  22 chr22_11874201     ZHar    G    A        0      0        2 
  22 chr22_11874201   Sample    G    A        1      2        2 
  22 chr22_11887191     AAsi    A    G        0      0        2 
  22 chr22_11887191     AKia    A    G        0      0        2 
  22 chr22_11887191     AOna    A    G        0      0        2 
  22 chr22_11887191     ASom    A    G        0      0        2 
  22 chr22_11887191     HCab    A    G        1      2        2 
  22 chr22_11887191     HPrz    A    G        1      2        2 
  22 chr22_11887191     ZBoe    A    G        0      0        2 
  22 chr22_11887191     ZGre    A    G        0      0        2 
  22 chr22_11887191     ZHar    A    G        0      0        2 
  22 chr22_11887191   Sample    A    G        1      2        2 
  22 chr22_11887290     AAsi    T    C        0      0        2 
  22 chr22_11887290     AKia    T    C        0      0        2 
  22 chr22_11887290     AOna    T    C        0      0        2 
  22 chr22_11887290     ASom    T    C        0      0        2 
  22 chr22_11887290     HCab    T    C        1      2        2 
  22 chr22_11887290     HPrz    T    C        1      2        2 
  22 chr22_11887290     ZBoe    T    C        0      0        2 
  22 chr22_11887290     ZGre    T    C        0      0        2 
  22 chr22_11887290     ZHar    T    C        0      0        2 
  22 chr22_11887290   Sample    T    C        1      2        2 
  22 chr22_11890920     AAsi    T    C        0      0        2 
  22 chr22_11890920     AKia    T    C        0      0        2 
  22 chr22_11890920     AOna    T    C        0      0        2 
  22 chr22_11890920     ASom    T    C        0      0        2 
  22 chr22_11890920     HCab    T    C        0      0        2 
  22 chr22_11890920     HPrz    T    C        0      0        2 
  22 chr22_11890920     ZBoe    T    C        0      0        2 
  22 chr22_11890920     ZGre    T    C        0      0        2 
  22 chr22_11890920     ZHar    T    C      0.5      1        2 
  22 chr22_11890920   Sample    T    C        0      0        2 
  22 chr22_11899477     AAsi    A    T        0      0        2 
  22 chr22_11899477     AKia    A    T        0      0        2 
  22 chr22_11899477     AOna    A    T        0      0        2 
  22 chr22_11899477     ASom    A    T        0      0        2 
  22 chr22_11899477     HCab    A    T        1      2        2 
  22 chr22_11899477     HPrz    A    T        1      2        2 
  22 chr22_11899477     ZBoe    A    T        0      0        2 
  22 chr22_11899477     ZGre    A    T        0      0        2 
  22 chr22_11899477     ZHar    A    T        0      0        2 
  22 chr22_11899477   Sample    A    T        1      2        2 
  22 chr22_11902084     AAsi    A    G        0      0        2 
  22 chr22_11902084     AKia    A    G        0      0        2 
  22 chr22_11902084     AOna    A    G        0      0        2 
  22 chr22_11902084     ASom    A    G        0      0        2 
  22 chr22_11902084     HCab    A    G        1      2        2 
  22 chr22_11902084     HPrz    A    G        1      2        2 
  22 chr22_11902084     ZBoe    A    G        0      0        2 
  22 chr22_11902084     ZGre    A    G        0      0        2 
  22 chr22_11902084     ZHar    A    G        0      0        2 
  22 chr22_11902084   Sample    A    G        1      2        2 
  22 chr22_11903257     AAsi    T    C        0      0        2 
  22 chr22_11903257     AKia    T    C        0      0        2 
  22 chr22_11903257     AOna    T    C        0      0        2 
  22 chr22_11903257     ASom    T    C        0      0        2 
  22 chr22_11903257     HCab    T    C        1      2        2 
  22 chr22_11903257     HPrz    T    C        1      2        2 
  22 chr22_11903257     ZBoe    T    C        0      0        2 
  22 chr22_11903257     ZGre    T    C        0      0        2 
  22 chr22_11903257     ZHar    T    C        0      0        2 
  22 chr22_11903257   Sample    T    C        1      2        2 
  22 chr22_11907417     AAsi    T    C        0      0        2 
  22 chr22_11907417     AKia    T    C        0      0        2 
  22 chr22_11907417     AOna    T    C        0      0        2 
  22 chr22_11907417     ASom    T    C        0      0        2 
  22 chr22_11907417     HCab    T    C        1      2        2 
  22 chr22_11907417     HPrz    T    C        1      2        2 
  22 chr22_11907417     ZBoe    T    C        0      0        2 
  22 chr22_11907417     ZGre    T    C        0      0        2 
  22 chr22_11907417     ZHar    T    C        0      0        2 
  22 chr22_11907417   Sample    T    C        1      2        2 
  22 chr22_11911031     AAsi    G    A        0      0        2 
  22 chr22_11911031     AKia    G    A        0      0        2 
  22 chr22_11911031     AOna    G    A        0      0        2 
  22 chr22_11911031     ASom    G    A        0      0        2 
  22 chr22_11911031     HCab    G    A        0      0        2 
  22 chr22_11911031     HPrz    G    A        0      0        2 
  22 chr22_11911031     ZBoe    G    A        0      0        2 
  22 chr22_11911031     ZGre    G    A      0.5      1        2 
  22 chr22_11911031     ZHar    G    A        0      0        2 
  22 chr22_11911031   Sample    G    A        0      0        2 
  22 chr22_11912818     AAsi    G    A        0      0        2 
  22 chr22_11912818     AKia    G    A        1      2        2 
  22 chr22_11912818     AOna    G    A        0      0        2 
  22 chr22_11912818     ASom    G    A        0      0        2 
  22 chr22_11912818     HCab    G    A        0      0        2 
  22 chr22_11912818     HPrz    G    A        0      0        2 
  22 chr22_11912818     ZBoe    G    A        0      0        2 
  22 chr22_11912818     ZGre    G    A        0      0        2 
  22 chr22_11912818     ZHar    G    A        0      0        2 
  22 chr22_11912818   Sample    G    A        0      0        2 
  22 chr22_11913361     AAsi    A    C        0      0        2 
  22 chr22_11913361     AKia    A    C        1      2        2 
  22 chr22_11913361     AOna    A    C        0      0        2 
  22 chr22_11913361     ASom    A    C        0      0        2 
  22 chr22_11913361     HCab    A    C        0      0        2 
  22 chr22_11913361     HPrz    A    C        0      0        2 
  22 chr22_11913361     ZBoe    A    C        0      0        2 
  22 chr22_11913361     ZGre    A    C        0      0        2 
  22 chr22_11913361     ZHar    A    C        0      0        2 
  22 chr22_11913361   Sample    A    C        0      0        2 
  22 chr22_11915713     AAsi    A    G        0      0        2 
  22 chr22_11915713     AKia    A    G        0      0        2 
  22 chr22_11915713     AOna    A    G        0      0        2 
  22 chr22_11915713     ASom    A    G        0      0        2 
  22 chr22_11915713     HCab    A    G        0      0        2 
  22 chr22_11915713     HPrz    A    G        0      0        2 
  22 chr22_11915713     ZBoe    A    G        0      0        2 
  22 chr22_11915713     ZGre    A    G        1      2        2 
  22 chr22_11915713     ZHar    A    G        0      0        2 
  22 chr22_11915713   Sample    A    G        0      0        2 
  22 chr22_11922573     AAsi    C    G        0      0        2 
  22 chr22_11922573     AKia    C    G        0      0        2 
  22 chr22_11922573     AOna    C    G        0      0        2 
  22 chr22_11922573     ASom    C    G        0      0        2 
  22 chr22_11922573     HCab    C    G        1      2        2 
  22 chr22_11922573     HPrz    C    G        1      2        2 
  22 chr22_11922573     ZBoe    C    G        0      0        2 
  22 chr22_11922573     ZGre    C    G        0      0        2 
  22 chr22_11922573     ZHar    C    G        0      0        2 
  22 chr22_11922573   Sample    C    G        1      2        2 
  22 chr22_11924750     AAsi    C    A        0      0        2 
  22 chr22_11924750     AKia    C    A        0      0        2 
  22 chr22_11924750     AOna    C    A        0      0        2 
  22 chr22_11924750     ASom    C    A        1      2        2 
  22 chr22_11924750     HCab    C    A        0      0        2 
  22 chr22_11924750     HPrz    C    A        0      0        2 
  22 chr22_11924750     ZBoe    C    A        0      0        2 
  22 chr22_11924750     ZGre    C    A        0      0        2 
  22 chr22_11924750     ZHar    C    A        0      0        2 
  22 chr22_11924750   Sample    C    A        0      0        2 
  22 chr22_11925884     AAsi    A    T        0      0        2 
  22 chr22_11925884     AKia    A    T        0      0        2 
  22 chr22_11925884     AOna    A    T        0      0        2 
  22 chr22_11925884     ASom    A    T        0      0        2 
  22 chr22_11925884     HCab    A    T        0      0        2 
  22 chr22_11925884     HPrz    A    T        0      0        2 
  22 chr22_11925884     ZBoe    A    T        0      0        2 
  22 chr22_11925884     ZGre    A    T      0.5      1        2 
  22 chr22_11925884     ZHar    A    T        0      0        2 
  22 chr22_11925884   Sample    A    T        0      0        2 
  22 chr22_11928755     AAsi    G    C        0      0        2 
  22 chr22_11928755     AKia    G    C        0      0        2 
  22 chr22_11928755     AOna    G    C        0      0        2 
  22 chr22_11928755     ASom    G    C        0      0        2 
  22 chr22_11928755     HCab    G    C        0      0        2 
  22 chr22_11928755     HPrz    G    C        0      0        2 
  22 chr22_11928755     ZBoe    G    C        1      2        2 
  22 chr22_11928755     ZGre    G    C        0      0        2 
  22 chr22_11928755     ZHar    G    C        0      0        2 
  22 chr22_11928755   Sample    G    C        0      0        2 
  22 chr22_11929551     AAsi    A    G        0      0        2 
  22 chr22_11929551     AKia    A    G        1      2        2 
  22 chr22_11929551     AOna    A    G        0      0        2 
  22 chr22_11929551     ASom    A    G        0      0        2 
  22 chr22_11929551     HCab    A    G        0      0        2 
  22 chr22_11929551     HPrz    A    G        0      0        2 
  22 chr22_11929551     ZBoe    A    G        0      0        2 
  22 chr22_11929551     ZGre    A    G        0      0        2 
  22 chr22_11929551     ZHar    A    G        0      0        2 
  22 chr22_11929551   Sample    A    G        0      0        2 
  22 chr22_11931864     AAsi    G    A        0      0        2 
  22 chr22_11931864     AKia    G    A        0      0        2 
  22 chr22_11931864     AOna    G    A        0      0        2 
  22 chr22_11931864     ASom    G    A        0      0        2 
  22 chr22_11931864     HCab    G    A        0      0        2 
  22 chr22_11931864     HPrz    G    A      0.5      1        2 
  22 chr22_11931864     ZBoe    G    A        0      0        2 
  22 chr22_11931864     ZGre    G    A        0      0        2 
  22 chr22_11931864     ZHar    G    A        0      0        2 
  22 chr22_11931864   Sample    G    A        1      2        2 
  22 chr22_11937412     AAsi    T    C        0      0        2 
  22 chr22_11937412     AKia    T    C        0      0        2 
  22 chr22_11937412     AOna    T    C        0      0        2 
  22 chr22_11937412     ASom    T    C        0      0        2 
  22 chr22_11937412     HCab    T    C        1      2        2 
  22 chr22_11937412     HPrz    T    C        1      2        2 
  22 chr22_11937412     ZBoe    T    C        0      0        2 
  22 chr22_11937412     ZGre    T    C        0      0        2 
  22 chr22_11937412     ZHar    T    C        0      0        2 
  22 chr22_11937412   Sample    T    C        1      2        2 
  22 chr22_11942051     AAsi    C    T        0      0        2 
  22 chr22_11942051     AKia    C    T        0      0        2 
  22 chr22_11942051     AOna    C    T        0      0        2 
  22 chr22_11942051     ASom    C    T        0      0        2 
  22 chr22_11942051     HCab    C    T        0      0        2 
  22 chr22_11942051     HPrz    C    T        0      0        2 
  22 chr22_11942051     ZBoe    C    T        0      0        2 
  22 chr22_11942051     ZGre    C    T        0      0        2 
  22 chr22_11942051     ZHar    C    T        1      2        2 
  22 chr22_11942051   Sample    C    T        0      0        2 
  22 chr22_11943400     AAsi    G    A        0      0        2 
  22 chr22_11943400     AKia    G    A        1      2        2 
  22 chr22_11943400     AOna    G    A        0      0        2 
  22 chr22_11943400     ASom    G    A        0      0        2 
  22 chr22_11943400     HCab    G    A        0      0        2 
  22 chr22_11943400     HPrz    G    A        0      0        2 
  22 chr22_11943400     ZBoe    G    A        0      0        2 
  22 chr22_11943400     ZGre    G    A        0      0        2 
  22 chr22_11943400     ZHar    G    A        0      0        2 
  22 chr22_11943400   Sample    G    A        0      0        2 
  22 chr22_11944941     AAsi    G    A        0      0        2 
  22 chr22_11944941     AKia    G    A        0      0        2 
  22 chr22_11944941     AOna    G    A        0      0        2 
  22 chr22_11944941     ASom    G    A        0      0        2 
  22 chr22_11944941     HCab    G    A        0      0        2 
  22 chr22_11944941     HPrz    G    A        0      0        2 
  22 chr22_11944941     ZBoe    G    A        1      2        2 
  22 chr22_11944941     ZGre    G    A      0.5      1        2 
  22 chr22_11944941     ZHar    G    A        0      0        2 
  22 chr22_11944941   Sample    G    A        0      0        2 
  22 chr22_11949183     AAsi    C    T        1      2        2 
  22 chr22_11949183     AKia    C    T        1      2        2 
  22 chr22_11949183     AOna    C    T        1      2        2 
  22 chr22_11949183     ASom    C    T        1      2        2 
  22 chr22_11949183     HCab    C    T        0      0        2 
  22 chr22_11949183     HPrz    C    T        0      0        2 
  22 chr22_11949183     ZBoe    C    T        1      2        2 
  22 chr22_11949183     ZGre    C    T        0      0        2 
  22 chr22_11949183     ZHar    C    T        0      0        2 
  22 chr22_11949183   Sample    C    T        0      0        2 
  22 chr22_11952993     AAsi    T    C        0      0        2 
  22 chr22_11952993     AKia    T    C        0      0        2 
  22 chr22_11952993     AOna    T    C        0      0        2 
  22 chr22_11952993     ASom    T    C        0      0        2 
  22 chr22_11952993     HCab    T    C        1      2        2 
  22 chr22_11952993     HPrz    T    C        1      2        2 
  22 chr22_11952993     ZBoe    T    C        0      0        2 
  22 chr22_11952993     ZGre    T    C        0      0        2 
  22 chr22_11952993     ZHar    T    C        0      0        2 
  22 chr22_11952993   Sample    T    C        1      2        2 
  22 chr22_11954998     AAsi    A    G        0      0        2 
  22 chr22_11954998     AKia    A    G        0      0        2 
  22 chr22_11954998     AOna    A    G        0      0        2 
  22 chr22_11954998     ASom    A    G        0      0        2 
  22 chr22_11954998     HCab    A    G        0      0        2 
  22 chr22_11954998     HPrz    A    G        0      0        2 
  22 chr22_11954998     ZBoe    A    G      0.5      1        2 
  22 chr22_11954998     ZGre    A    G        0      0        2 
  22 chr22_11954998     ZHar    A    G        0      0        2 
  22 chr22_11954998   Sample    A    G        0      0        2 
  22 chr22_11961787     AAsi    T    C        0      0        2 
  22 chr22_11961787     AKia    T    C        0      0        2 
  22 chr22_11961787     AOna    T    C        0      0        2 
  22 chr22_11961787     ASom    T    C        0      0        2 
  22 chr22_11961787     HCab    T    C        0      0        2 
  22 chr22_11961787     HPrz    T    C        0      0        2 
  22 chr22_11961787     ZBoe    T    C        0      0        2 
  22 chr22_11961787     ZGre    T    C        0      0        2 
  22 chr22_11961787     ZHar    T    C        1      2        2 
  22 chr22_11961787   Sample    T    C        0      0        2 
  22 chr22_11966255     AAsi    T    A        0      0        2 
  22 chr22_11966255     AKia    T    A        0      0        2 
  22 chr22_11966255     AOna    T    A        0      0        2 
  22 chr22_11966255     ASom    T    A        0      0        2 
  22 chr22_11966255     HCab    T    A        0      0        2 
  22 chr22_11966255     HPrz    T    A        0      0        2 
  22 chr22_11966255     ZBoe    T    A        0      0        2 
  22 chr22_11966255     ZGre    T    A      0.5      1        2 
  22 chr22_11966255     ZHar    T    A        0      0        2 
  22 chr22_11966255   Sample    T    A        0      0        2 
  22 chr22_11967743     AAsi    C    T        1      2        2 
  22 chr22_11967743     AKia    C    T        1      2        2 
  22 chr22_11967743     AOna    C    T        1      2        2 
  22 chr22_11967743     ASom    C    T        1      2        2 
  22 chr22_11967743     HCab    C    T        0      0        2 
  22 chr22_11967743     HPrz    C    T        0      0        2 
  22 chr22_11967743     ZBoe    C    T        1      2        2 
  22 chr22_11967743     ZGre    C    T        0      0        2 
  22 chr22_11967743     ZHar    C    T        0      0        2 
  22 chr22_11967743   Sample    C    T        0      0        2 
  22 chr22_11968942     AAsi    T    C        0      0        2 
  22 chr22_11968942     AKia    T    C        0      0        2 
  22 chr22_11968942     AOna    T    C        0      0        2 
  22 chr22_11968942     ASom    T    C        0      0        2 
  22 chr22_11968942     HCab    T    C        1      2        2 
  22 chr22_11968942     HPrz    T    C        1      2        2 
  22 chr22_11968942     ZBoe    T    C        0      0        2 
  22 chr22_11968942     ZGre    T    C        0      0        2 
  22 chr22_11968942     ZHar    T    C        0      0        2 
  22 chr22_11968942   Sample    T    C        1      2        2 
  22 chr22_11969756     AAsi    T    G        0      0        2 
  22 chr22_11969756     AKia    T    G        0      0        2 
  22 chr22_11969756     AOna    T    G        0      0        2 
  22 chr22_11969756     ASom    T    G        0      0        2 
  22 chr22_11969756     HCab    T    G        1      2        2 
  22 chr22_11969756     HPrz    T    G        1      2        2 
  22 chr22_11969756     ZBoe    T    G        0      0        2 
  22 chr22_11969756     ZGre    T    G        0      0        2 
  22 chr22_11969756     ZHar    T    G        0      0        2 
  22 chr22_11969756   Sample    T    G        1      2        2 
  22 chr22_11970015     AAsi    C    T        0      0        2 
  22 chr22_11970015     AKia    C    T        0      0        2 
  22 chr22_11970015     AOna    C    T        0      0        2 
  22 chr22_11970015     ASom    C    T        0      0        2 
  22 chr22_11970015     HCab    C    T        0      0        2 
  22 chr22_11970015     HPrz    C    T        0      0        2 
  22 chr22_11970015     ZBoe    C    T        0      0        2 
  22 chr22_11970015     ZGre    C    T        0      0        2 
  22 chr22_11970015     ZHar    C    T      0.5      1        2 
  22 chr22_11970015   Sample    C    T        0      0        2 
  22 chr22_11970679     AAsi    A    T        0      0        2 
  22 chr22_11970679     AKia    A    T        0      0        2 
  22 chr22_11970679     AOna    A    T        0      0        2 
  22 chr22_11970679     ASom    A    T        0      0        2 
  22 chr22_11970679     HCab    A    T        0      0        2 
  22 chr22_11970679     HPrz    A    T        0      0        2 
  22 chr22_11970679     ZBoe    A    T        0      0        2 
  22 chr22_11970679     ZGre    A    T      0.5      1        2 
  22 chr22_11970679     ZHar    A    T        0      0        2 
  22 chr22_11970679   Sample    A    T        0      0        2 
  22 chr22_11973848     AAsi    A    G        0      0        2 
  22 chr22_11973848     AKia    A    G        0      0        2 
  22 chr22_11973848     AOna    A    G        0      0        2 
  22 chr22_11973848     ASom    A    G        0      0        2 
  22 chr22_11973848     HCab    A    G        0      0        2 
  22 chr22_11973848     HPrz    A    G      0.5      1        2 
  22 chr22_11973848     ZBoe    A    G        0      0        2 
  22 chr22_11973848     ZGre    A    G        0      0        2 
  22 chr22_11973848     ZHar    A    G        0      0        2 
  22 chr22_11973848   Sample    A    G        0      0        2 
  22 chr22_11977604     AAsi    G    A        0      0        2 
  22 chr22_11977604     AKia    G    A        0      0        2 
  22 chr22_11977604     AOna    G    A        0      0        2 
  22 chr22_11977604     ASom    G    A        0      0        2 
  22 chr22_11977604     HCab    G    A        1      2        2 
  22 chr22_11977604     HPrz    G    A        1      2        2 
  22 chr22_11977604     ZBoe    G    A        0      0        2 
  22 chr22_11977604     ZGre    G    A        0      0        2 
  22 chr22_11977604     ZHar    G    A        0      0        2 
  22 chr22_11977604   Sample    G    A        1      2        2 
  22 chr22_11979314     AAsi    G    T        0      0        2 
  22 chr22_11979314     AKia    G    T        0      0        2 
  22 chr22_11979314     AOna    G    T        0      0        2 
  22 chr22_11979314     ASom    G    T        0      0        2 
  22 chr22_11979314     HCab    G    T        1      2        2 
  22 chr22_11979314     HPrz    G    T        1      2        2 
  22 chr22_11979314     ZBoe    G    T        0      0        2 
  22 chr22_11979314     ZGre    G    T        0      0        2 
  22 chr22_11979314     ZHar    G    T        0      0        2 
  22 chr22_11979314   Sample    G    T        1      2        2 
  22 chr22_11983988     AAsi    T    C        0      0        2 
  22 chr22_11983988     AKia    T    C        0      0        2 
  22 chr22_11983988     AOna    T    C        0      0        2 
  22 chr22_11983988     ASom    T    C        0      0        2 
  22 chr22_11983988     HCab    T    C        1      2        2 
  22 chr22_11983988     HPrz    T    C        1      2        2 
  22 chr22_11983988     ZBoe    T    C        0      0        2 
  22 chr22_11983988     ZGre    T    C        1      2        2 
  22 chr22_11983988     ZHar    T    C        0      0        2 
  22 chr22_11983988   Sample    T    C        1      2        2 
  22 chr22_11985342     AAsi    G    A        0      0        2 
  22 chr22_11985342     AKia    G    A        0      0        2 
  22 chr22_11985342     AOna    G    A        0      0        2 
  22 chr22_11985342     ASom    G    A        0      0        2 
  22 chr22_11985342     HCab    G    A        1      2        2 
  22 chr22_11985342     HPrz    G    A        1      2        2 
  22 chr22_11985342     ZBoe    G    A        0      0        2 
  22 chr22_11985342     ZGre    G    A        1      2        2 
  22 chr22_11985342     ZHar    G    A        0      0        2 
  22 chr22_11985342   Sample    G    A        1      2        2 
  22 chr22_11985776     AAsi    G    C        0      0        2 
  22 chr22_11985776     AKia    G    C        0      0        2 
  22 chr22_11985776     AOna    G    C        0      0        2 
  22 chr22_11985776     ASom    G    C        0      0        2 
  22 chr22_11985776     HCab    G    C        1      2        2 
  22 chr22_11985776     HPrz    G    C        1      2        2 
  22 chr22_11985776     ZBoe    G    C        0      0        2 
  22 chr22_11985776     ZGre    G    C        1      2        2 
  22 chr22_11985776     ZHar    G    C        0      0        2 
  22 chr22_11985776   Sample    G    C        1      2        2 
  22 chr22_11986058     AAsi    T    C        0      0        2 
  22 chr22_11986058     AKia    T    C        0      0        2 
  22 chr22_11986058     AOna    T    C        0      0        2 
  22 chr22_11986058     ASom    T    C        0      0        2 
  22 chr22_11986058     HCab    T    C        1      2        2 
  22 chr22_11986058     HPrz    T    C        1      2        2 
  22 chr22_11986058     ZBoe    T    C        0      0        2 
  22 chr22_11986058     ZGre    T    C        0      0        2 
  22 chr22_11986058     ZHar    T    C        0      0        2 
  22 chr22_11986058   Sample    T    C        1      2        2 
  22 chr22_11986837     AAsi    A    G        0      0        2 
  22 chr22_11986837     AKia    A    G        0      0        2 
  22 chr22_11986837     AOna    A    G        0      0        2 
  22 chr22_11986837     ASom    A    G        1      2        2 
  22 chr22_11986837     HCab    A    G        0      0        2 
  22 chr22_11986837     HPrz    A    G        0      0        2 
  22 chr22_11986837     ZBoe    A    G        0      0        2 
  22 chr22_11986837     ZGre    A    G        0      0        2 
  22 chr22_11986837     ZHar    A    G        0      0        2 
  22 chr22_11986837   Sample    A    G        0      0        2 
  22 chr22_11999090     AAsi    G    T        0      0        2 
  22 chr22_11999090     AKia    G    T      0.5      1        2 
  22 chr22_11999090     AOna    G    T        0      0        2 
  22 chr22_11999090     ASom    G    T        0      0        2 
  22 chr22_11999090     HCab    G    T        0      0        2 
  22 chr22_11999090     HPrz    G    T        0      0        2 
  22 chr22_11999090     ZBoe    G    T        0      0        2 
  22 chr22_11999090     ZGre    G    T        0      0        2 
  22 chr22_11999090     ZHar    G    T        0      0        2 
  22 chr22_11999090   Sample    G    T        0      0        2 
  22 chr22_11999632     AAsi    A    G        0      0        2 
  22 chr22_11999632     AKia    A    G        0      0        2 
  22 chr22_11999632     AOna    A    G        0      0        2 
  22 chr22_11999632     ASom    A    G        0      0        2 
  22 chr22_11999632     HCab    A    G        0      0        2 
  22 chr22_11999632     HPrz    A    G        0      0        2 
  22 chr22_11999632     ZBoe    A    G        1      2        2 
  22 chr22_11999632     ZGre    A    G        1      2        2 
  22 chr22_11999632     ZHar    A    G        0      0        2 
  22 chr22_11999632   Sample    A    G        0      0        2 
  22 chr22_12011368     AAsi    G    A        0      0        2 
  22 chr22_12011368     AKia    G    A        0      0        2 
  22 chr22_12011368     AOna    G    A        0      0        2 
  22 chr22_12011368     ASom    G    A        0      0        2 
  22 chr22_12011368     HCab    G    A        0      0        2 
  22 chr22_12011368     HPrz    G    A        0      0        2 
  22 chr22_12011368     ZBoe    G    A        0      0        2 
  22 chr22_12011368     ZGre    G    A        0      0        2 
  22 chr22_12011368     ZHar    G    A        1      2        2 
  22 chr22_12011368   Sample    G    A        0      0        2 
  22 chr22_12014056     AAsi    T    A        0      0        2 
  22 chr22_12014056     AKia    T    A        0      0        2 
  22 chr22_12014056     AOna    T    A        0      0        2 
  22 chr22_12014056     ASom    T    A        0      0        2 
  22 chr22_12014056     HCab    T    A        1      2        2 
  22 chr22_12014056     HPrz    T    A        1      2        2 
  22 chr22_12014056     ZBoe    T    A        0      0        2 
  22 chr22_12014056     ZGre    T    A        0      0        2 
  22 chr22_12014056     ZHar    T    A        0      0        2 
  22 chr22_12014056   Sample    T    A        1      2        2 
  22 chr22_12014649     AAsi    T    G        0      0        2 
  22 chr22_12014649     AKia    T    G        0      0        2 
  22 chr22_12014649     AOna    T    G        0      0        2 
  22 chr22_12014649     ASom    T    G        0      0        2 
  22 chr22_12014649     HCab    T    G        1      2        2 
  22 chr22_12014649     HPrz    T    G        1      2        2 
  22 chr22_12014649     ZBoe    T    G        0      0        2 
  22 chr22_12014649     ZGre    T    G        0      0        2 
  22 chr22_12014649     ZHar    T    G        0      0        2 
  22 chr22_12014649   Sample    T    G        1      2        2 
  22 chr22_12018244     AAsi    T    C        0      0        2 
  22 chr22_12018244     AKia    T    C        0      0        2 
  22 chr22_12018244     AOna    T    C        0      0        2 
  22 chr22_12018244     ASom    T    C        0      0        2 
  22 chr22_12018244     HCab    T    C        0      0        2 
  22 chr22_12018244     HPrz    T    C        0      0        2 
  22 chr22_12018244     ZBoe    T    C      0.5      1        2 
  22 chr22_12018244     ZGre    T    C        0      0        2 
  22 chr22_12018244     ZHar    T    C        0      0        2 
  22 chr22_12018244   Sample    T    C        0      0        2 
  22 chr22_12032962     AAsi    G    A        1      2        2 
  22 chr22_12032962     AKia    G    A        0      0        2 
  22 chr22_12032962     AOna    G    A        0      0        2 
  22 chr22_12032962     ASom    G    A      0.5      1        2 
  22 chr22_12032962     HCab    G    A        0      0        2 
  22 chr22_12032962     HPrz    G    A        0      0        2 
  22 chr22_12032962     ZBoe    G    A        0      0        2 
  22 chr22_12032962     ZGre    G    A        0      0        2 
  22 chr22_12032962     ZHar    G    A        0      0        2 
  22 chr22_12032962   Sample    G    A        0      0        2 
  22 chr22_12044300     AAsi    C    T        0      0        2 
  22 chr22_12044300     AKia    C    T        0      0        2 
  22 chr22_12044300     AOna    C    T      0.5      1        2 
  22 chr22_12044300     ASom    C    T        0      0        2 
  22 chr22_12044300     HCab    C    T        0      0        2 
  22 chr22_12044300     HPrz    C    T        0      0        2 
  22 chr22_12044300     ZBoe    C    T        0      0        2 
  22 chr22_12044300     ZGre    C    T        0      0        2 
  22 chr22_12044300     ZHar    C    T        0      0        2 
  22 chr22_12044300   Sample    C    T        0      0        2 
  22 chr22_12045102     AAsi    C    T        0      0        2 
  22 chr22_12045102     AKia    C    T        0      0        2 
  22 chr22_12045102     AOna    C    T        0      0        2 
  22 chr22_12045102     ASom    C    T        0      0        2 
  22 chr22_12045102     HCab    C    T        1      2        2 
  22 chr22_12045102     HPrz    C    T      0.5      1        2 
  22 chr22_12045102     ZBoe    C    T        0      0        2 
  22 chr22_12045102     ZGre    C    T        0      0        2 
  22 chr22_12045102     ZHar    C    T        0      0        2 
  22 chr22_12045102   Sample    C    T        0      0        2 
  22 chr22_12053913     AAsi    C    A        1      2        2 
  22 chr22_12053913     AKia    C    A        0      0        2 
  22 chr22_12053913     AOna    C    A        0      0        2 
  22 chr22_12053913     ASom    C    A      0.5      1        2 
  22 chr22_12053913     HCab    C    A        0      0        2 
  22 chr22_12053913     HPrz    C    A        0      0        2 
  22 chr22_12053913     ZBoe    C    A        0      0        2 
  22 chr22_12053913     ZGre    C    A        0      0        2 
  22 chr22_12053913     ZHar    C    A        0      0        2 
  22 chr22_12053913   Sample    C    A        0      0        2 
  22 chr22_12056044     AAsi    T    C        1      2        2 
  22 chr22_12056044     AKia    T    C        0      0        2 
  22 chr22_12056044     AOna    T    C        0      0        2 
  22 chr22_12056044     ASom    T    C        1      2        2 
  22 chr22_12056044     HCab    T    C        1      2        2 
  22 chr22_12056044     HPrz    T    C        1      2        2 
  22 chr22_12056044     ZBoe    T    C        0      0        2 
  22 chr22_12056044     ZGre    T    C        0      0        2 
  22 chr22_12056044     ZHar    T    C        0      0        2 
  22 chr22_12056044   Sample    T    C        1      2        2 
  22 chr22_12056201     AAsi    T    C        1      2        2 
  22 chr22_12056201     AKia    T    C        0      0        2 
  22 chr22_12056201     AOna    T    C        0      0        2 
  22 chr22_12056201     ASom    T    C        1      2        2 
  22 chr22_12056201     HCab    T    C        1      2        2 
  22 chr22_12056201     HPrz    T    C        1      2        2 
  22 chr22_12056201     ZBoe    T    C        0      0        2 
  22 chr22_12056201     ZGre    T    C        0      0        2 
  22 chr22_12056201     ZHar    T    C        0      0        2 
  22 chr22_12056201   Sample    T    C        1      2        2 
  22 chr22_12066929     AAsi    A    G        0      0        2 
  22 chr22_12066929     AKia    A    G      0.5      1        2 
  22 chr22_12066929     AOna    A    G        1      2        2 
  22 chr22_12066929     ASom    A    G        0      0        2 
  22 chr22_12066929     HCab    A    G        0      0        2 
  22 chr22_12066929     HPrz    A    G        0      0        2 
  22 chr22_12066929     ZBoe    A    G        0      0        2 
  22 chr22_12066929     ZGre    A    G        0      0        2 
  22 chr22_12066929     ZHar    A    G        0      0        2 
  22 chr22_12066929   Sample    A    G        0      0        2 
  22 chr22_12070846     AAsi    A    C        0      0        2 
  22 chr22_12070846     AKia    A    C      0.5      1        2 
  22 chr22_12070846     AOna    A    C        1      2        2 
  22 chr22_12070846     ASom    A    C        0      0        2 
  22 chr22_12070846     HCab    A    C        1      2        2 
  22 chr22_12070846     HPrz    A    C        1      2        2 
  22 chr22_12070846     ZBoe    A    C        0      0        2 
  22 chr22_12070846     ZGre    A    C        0      0        2 
  22 chr22_12070846     ZHar    A    C        0      0        2 
  22 chr22_12070846   Sample    A    C        1      2        2 
  22 chr22_12072744     AAsi    A    G        0      0        2 
  22 chr22_12072744     AKia    A    G        0      0        2 
  22 chr22_12072744     AOna    A    G        0      0        2 
  22 chr22_12072744     ASom    A    G        1      2        2 
  22 chr22_12072744     HCab    A    G        0      0        2 
  22 chr22_12072744     HPrz    A    G        0      0        2 
  22 chr22_12072744     ZBoe    A    G        0      0        2 
  22 chr22_12072744     ZGre    A    G        0      0        2 
  22 chr22_12072744     ZHar    A    G        0      0        2 
  22 chr22_12072744   Sample    A    G        0      0        2 
  22 chr22_12076101     AAsi    T    C        0      0        2 
  22 chr22_12076101     AKia    T    C        0      0        2 
  22 chr22_12076101     AOna    T    C        0      0        2 
  22 chr22_12076101     ASom    T    C        0      0        2 
  22 chr22_12076101     HCab    T    C        0      0        2 
  22 chr22_12076101     HPrz    T    C        0      0        2 
  22 chr22_12076101     ZBoe    T    C      0.5      1        2 
  22 chr22_12076101     ZGre    T    C        0      0        2 
  22 chr22_12076101     ZHar    T    C        0      0        2 
  22 chr22_12076101   Sample    T    C        0      0        2 
  22 chr22_12076580     AAsi    A    G        0      0        2 
  22 chr22_12076580     AKia    A    G        0      0        2 
  22 chr22_12076580     AOna    A    G        0      0        2 
  22 chr22_12076580     ASom    A    G        0      0        2 
  22 chr22_12076580     HCab    A    G        0      0        2 
  22 chr22_12076580     HPrz    A    G        0      0        2 
  22 chr22_12076580     ZBoe    A    G      0.5      1        2 
  22 chr22_12076580     ZGre    A    G        0      0        2 
  22 chr22_12076580     ZHar    A    G        0      0        2 
  22 chr22_12076580   Sample    A    G        0      0        2 
  22 chr22_12077327     AAsi    C    G        0      0        2 
  22 chr22_12077327     AKia    C    G        0      0        2 
  22 chr22_12077327     AOna    C    G        0      0        2 
  22 chr22_12077327     ASom    C    G        0      0        2 
  22 chr22_12077327     HCab    C    G        1      2        2 
  22 chr22_12077327     HPrz    C    G        1      2        2 
  22 chr22_12077327     ZBoe    C    G        0      0        2 
  22 chr22_12077327     ZGre    C    G        0      0        2 
  22 chr22_12077327     ZHar    C    G        0      0        2 
  22 chr22_12077327   Sample    C    G        1      2        2 
  22 chr22_12079890     AAsi    C    T        1      2        2 
  22 chr22_12079890     AKia    C    T        0      0        2 
  22 chr22_12079890     AOna    C    T        0      0        2 
  22 chr22_12079890     ASom    C    T        1      2        2 
  22 chr22_12079890     HCab    C    T        1      2        2 
  22 chr22_12079890     HPrz    C    T        1      2        2 
  22 chr22_12079890     ZBoe    C    T        0      0        2 
  22 chr22_12079890     ZGre    C    T        0      0        2 
  22 chr22_12079890     ZHar    C    T        0      0        2 
  22 chr22_12079890   Sample    C    T        1      2        2 
  22 chr22_12080345     AAsi    G    T        0      0        2 
  22 chr22_12080345     AKia    G    T        0      0        2 
  22 chr22_12080345     AOna    G    T        0      0        2 
  22 chr22_12080345     ASom    G    T        0      0        2 
  22 chr22_12080345     HCab    G    T        0      0        2 
  22 chr22_12080345     HPrz    G    T        0      0        2 
  22 chr22_12080345     ZBoe    G    T        0      0        2 
  22 chr22_12080345     ZGre    G    T        1      2        2 
  22 chr22_12080345     ZHar    G    T        1      2        2 
  22 chr22_12080345   Sample    G    T        0      0        2 
  22 chr22_12081973     AAsi    A    G        0      0        2 
  22 chr22_12081973     AKia    A    G        0      0        2 
  22 chr22_12081973     AOna    A    G        0      0        2 
  22 chr22_12081973     ASom    A    G        0      0        2 
  22 chr22_12081973     HCab    A    G        1      2        2 
  22 chr22_12081973     HPrz    A    G        1      2        2 
  22 chr22_12081973     ZBoe    A    G        0      0        2 
  22 chr22_12081973     ZGre    A    G        0      0        2 
  22 chr22_12081973     ZHar    A    G        0      0        2 
  22 chr22_12081973   Sample    A    G        1      2        2 
  22 chr22_12083763     AAsi    T    C        0      0        2 
  22 chr22_12083763     AKia    T    C        0      0        2 
  22 chr22_12083763     AOna    T    C        0      0        2 
  22 chr22_12083763     ASom    T    C        0      0        2 
  22 chr22_12083763     HCab    T    C        0      0        2 
  22 chr22_12083763     HPrz    T    C        0      0        2 
  22 chr22_12083763     ZBoe    T    C        0      0        2 
  22 chr22_12083763     ZGre    T    C        0      0        2 
  22 chr22_12083763     ZHar    T    C        1      2        2 
  22 chr22_12083763   Sample    T    C        0      0        2 
  22 chr22_12088098     AAsi    T    C        0      0        2 
  22 chr22_12088098     AKia    T    C      0.5      1        2 
  22 chr22_12088098     AOna    T    C        0      0        2 
  22 chr22_12088098     ASom    T    C        0      0        2 
  22 chr22_12088098     HCab    T    C        0      0        2 
  22 chr22_12088098     HPrz    T    C        0      0        2 
  22 chr22_12088098     ZBoe    T    C        0      0        2 
  22 chr22_12088098     ZGre    T    C        0      0        2 
  22 chr22_12088098     ZHar    T    C        0      0        2 
  22 chr22_12088098   Sample    T    C        0      0        2 
  22 chr22_12088266     AAsi    A    G        0      0        2 
  22 chr22_12088266     AKia    A    G        0      0        2 
  22 chr22_12088266     AOna    A    G        0      0        2 
  22 chr22_12088266     ASom    A    G        0      0        2 
  22 chr22_12088266     HCab    A    G        0      0        2 
  22 chr22_12088266     HPrz    A    G        0      0        2 
  22 chr22_12088266     ZBoe    A    G        0      0        2 
  22 chr22_12088266     ZGre    A    G        0      0        2 
  22 chr22_12088266     ZHar    A    G        1      2        2 
  22 chr22_12088266   Sample    A    G        0      0        2 
  22 chr22_12093255     AAsi    C    T      0.5      1        2 
  22 chr22_12093255     AKia    C    T        0      0        2 
  22 chr22_12093255     AOna    C    T        0      0        2 
  22 chr22_12093255     ASom    C    T        0      0        2 
  22 chr22_12093255     HCab    C    T        0      0        2 
  22 chr22_12093255     HPrz    C    T        0      0        2 
  22 chr22_12093255     ZBoe    C    T        0      0        2 
  22 chr22_12093255     ZGre    C    T        0      0        2 
  22 chr22_12093255     ZHar    C    T        0      0        2 
  22 chr22_12093255   Sample    C    T        0      0        2 
  22 chr22_12095606     AAsi    G    C        0      0        2 
  22 chr22_12095606     AKia    G    C      0.5      1        2 
  22 chr22_12095606     AOna    G    C      0.5      1        2 
  22 chr22_12095606     ASom    G    C        0      0        2 
  22 chr22_12095606     HCab    G    C        0      0        2 
  22 chr22_12095606     HPrz    G    C        0      0        2 
  22 chr22_12095606     ZBoe    G    C        0      0        2 
  22 chr22_12095606     ZGre    G    C        0      0        2 
  22 chr22_12095606     ZHar    G    C        0      0        2 
  22 chr22_12095606   Sample    G    C        0      0        2 
  22 chr22_12096876     AAsi    G    T        0      0        2 
  22 chr22_12096876     AKia    G    T        0      0        2 
  22 chr22_12096876     AOna    G    T      0.5      1        2 
  22 chr22_12096876     ASom    G    T        0      0        2 
  22 chr22_12096876     HCab    G    T        0      0        2 
  22 chr22_12096876     HPrz    G    T        0      0        2 
  22 chr22_12096876     ZBoe    G    T        0      0        2 
  22 chr22_12096876     ZGre    G    T        0      0        2 
  22 chr22_12096876     ZHar    G    T        0      0        2 
  22 chr22_12096876   Sample    G    T        0      0        2 
  22 chr22_12101278     AAsi    T    C        0      0        2 
  22 chr22_12101278     AKia    T    C        0      0        2 
  22 chr22_12101278     AOna    T    C        0      0        2 
  22 chr22_12101278     ASom    T    C        0      0        2 
  22 chr22_12101278     HCab    T    C        0      0        2 
  22 chr22_12101278     HPrz    T    C        0      0        2 
  22 chr22_12101278     ZBoe    T    C        0      0        2 
  22 chr22_12101278     ZGre    T    C        0      0        2 
  22 chr22_12101278     ZHar    T    C      0.5      1        2 
  22 chr22_12101278   Sample    T    C        0      0        2 
  22 chr22_12102572     AAsi    C    T        1      2        2 
  22 chr22_12102572     AKia    C    T        0      0        2 
  22 chr22_12102572     AOna    C    T        0      0        2 
  22 chr22_12102572     ASom    C    T        1      2        2 
  22 chr22_12102572     HCab    C    T        0      0        2 
  22 chr22_12102572     HPrz    C    T        0      0        2 
  22 chr22_12102572     ZBoe    C    T        0      0        2 
  22 chr22_12102572     ZGre    C    T        0      0        2 
  22 chr22_12102572     ZHar    C    T        0      0        2 
  22 chr22_12102572   Sample    C    T        0      0        2 
  22 chr22_12102911     AAsi    T    C        1      2        2 
  22 chr22_12102911     AKia    T    C        0      0        2 
  22 chr22_12102911     AOna    T    C        0      0        2 
  22 chr22_12102911     ASom    T    C        1      2        2 
  22 chr22_12102911     HCab    T    C        0      0        2 
  22 chr22_12102911     HPrz    T    C        0      0        2 
  22 chr22_12102911     ZBoe    T    C        0      0        2 
  22 chr22_12102911     ZGre    T    C        0      0        2 
  22 chr22_12102911     ZHar    T    C        0      0        2 
  22 chr22_12102911   Sample    T    C        0      0        2 
  22 chr22_12104552     AAsi    C    T        0      0        2 
  22 chr22_12104552     AKia    C    T        0      0        2 
  22 chr22_12104552     AOna    C    T        0      0        2 
  22 chr22_12104552     ASom    C    T        0      0        2 
  22 chr22_12104552     HCab    C    T        0      0        2 
  22 chr22_12104552     HPrz    C    T        0      0        2 
  22 chr22_12104552     ZBoe    C    T        1      2        2 
  22 chr22_12104552     ZGre    C    T        0      0        2 
  22 chr22_12104552     ZHar    C    T        0      0        2 
  22 chr22_12104552   Sample    C    T        0      0        2 
  22 chr22_12108094     AAsi    A    G        0      0        2 
  22 chr22_12108094     AKia    A    G        0      0        2 
  22 chr22_12108094     AOna    A    G        0      0        2 
  22 chr22_12108094     ASom    A    G        0      0        2 
  22 chr22_12108094     HCab    A    G        0      0        2 
  22 chr22_12108094     HPrz    A    G        0      0        2 
  22 chr22_12108094     ZBoe    A    G        1      2        2 
  22 chr22_12108094     ZGre    A    G        0      0        2 
  22 chr22_12108094     ZHar    A    G        0      0        2 
  22 chr22_12108094   Sample    A    G        0      0        2 
  22 chr22_12108390     AAsi    G    C        0      0        2 
  22 chr22_12108390     AKia    G    C        1      2        2 
  22 chr22_12108390     AOna    G    C        1      2        2 
  22 chr22_12108390     ASom    G    C        0      0        2 
  22 chr22_12108390     HCab    G    C        0      0        2 
  22 chr22_12108390     HPrz    G    C        0      0        2 
  22 chr22_12108390     ZBoe    G    C        0      0        2 
  22 chr22_12108390     ZGre    G    C        0      0        2 
  22 chr22_12108390     ZHar    G    C        0      0        2 
  22 chr22_12108390   Sample    G    C        0      0        2 
  22 chr22_12108581     AAsi    G    A        1      2        2 
  22 chr22_12108581     AKia    G    A        0      0        2 
  22 chr22_12108581     AOna    G    A      0.5      1        2 
  22 chr22_12108581     ASom    G    A        1      2        2 
  22 chr22_12108581     HCab    G    A        0      0        2 
  22 chr22_12108581     HPrz    G    A        0      0        2 
  22 chr22_12108581     ZBoe    G    A        0      0        2 
  22 chr22_12108581     ZGre    G    A        0      0        2 
  22 chr22_12108581     ZHar    G    A        0      0        2 
  22 chr22_12108581   Sample    G    A        0      0        2 
  22 chr22_12109916     AAsi    C    A        0      0        2 
  22 chr22_12109916     AKia    C    A        0      0        2 
  22 chr22_12109916     AOna    C    A        0      0        2 
  22 chr22_12109916     ASom    C    A        0      0        2 
  22 chr22_12109916     HCab    C    A        1      2        2 
  22 chr22_12109916     HPrz    C    A        1      2        2 
  22 chr22_12109916     ZBoe    C    A        0      0        2 
  22 chr22_12109916     ZGre    C    A        0      0        2 
  22 chr22_12109916     ZHar    C    A        0      0        2 
  22 chr22_12109916   Sample    C    A        1      2        2 
  22 chr22_12110719     AAsi    A    G        0      0        2 
  22 chr22_12110719     AKia    A    G        0      0        2 
  22 chr22_12110719     AOna    A    G        0      0        2 
  22 chr22_12110719     ASom    A    G        0      0        2 
  22 chr22_12110719     HCab    A    G        0      0        2 
  22 chr22_12110719     HPrz    A    G        0      0        2 
  22 chr22_12110719     ZBoe    A    G        0      0        2 
  22 chr22_12110719     ZGre    A    G        0      0        2 
  22 chr22_12110719     ZHar    A    G      0.5      1        2 
  22 chr22_12110719   Sample    A    G        0      0        2 
  22 chr22_12114919     AAsi    G    A        0      0        2 
  22 chr22_12114919     AKia    G    A        0      0        2 
  22 chr22_12114919     AOna    G    A      0.5      1        2 
  22 chr22_12114919     ASom    G    A        0      0        2 
  22 chr22_12114919     HCab    G    A        0      0        2 
  22 chr22_12114919     HPrz    G    A        0      0        2 
  22 chr22_12114919     ZBoe    G    A        0      0        2 
  22 chr22_12114919     ZGre    G    A        0      0        2 
  22 chr22_12114919     ZHar    G    A        0      0        2 
  22 chr22_12114919   Sample    G    A        0      0        2 
  22 chr22_12120584     AAsi    T    C        0      0        2 
  22 chr22_12120584     AKia    T    C        0      0        2 
  22 chr22_12120584     AOna    T    C      0.5      1        2 
  22 chr22_12120584     ASom    T    C        0      0        2 
  22 chr22_12120584     HCab    T    C        0      0        2 
  22 chr22_12120584     HPrz    T    C        0      0        2 
  22 chr22_12120584     ZBoe    T    C        0      0        2 
  22 chr22_12120584     ZGre    T    C        0      0        2 
  22 chr22_12120584     ZHar    T    C        0      0        2 
  22 chr22_12120584   Sample    T    C        0      0        2 
  22 chr22_12120874     AAsi    C    G        0      0        2 
  22 chr22_12120874     AKia    C    G        0      0        2 
  22 chr22_12120874     AOna    C    G        0      0        2 
  22 chr22_12120874     ASom    C    G        0      0        2 
  22 chr22_12120874     HCab    C    G        0      0        2 
  22 chr22_12120874     HPrz    C    G        0      0        2 
  22 chr22_12120874     ZBoe    C    G        0      0        2 
  22 chr22_12120874     ZGre    C    G      0.5      1        2 
  22 chr22_12120874     ZHar    C    G        0      0        2 
  22 chr22_12120874   Sample    C    G        0      0        2 
  22 chr22_12124036     AAsi    G    A        1      2        2 
  22 chr22_12124036     AKia    G    A        0      0        2 
  22 chr22_12124036     AOna    G    A        0      0        2 
  22 chr22_12124036     ASom    G    A        1      2        2 
  22 chr22_12124036     HCab    G    A        0      0        2 
  22 chr22_12124036     HPrz    G    A        0      0        2 
  22 chr22_12124036     ZBoe    G    A        0      0        2 
  22 chr22_12124036     ZGre    G    A        0      0        2 
  22 chr22_12124036     ZHar    G    A        0      0        2 
  22 chr22_12124036   Sample    G    A        0      0        2 
  22 chr22_12130674     AAsi    G    A        0      0        2 
  22 chr22_12130674     AKia    G    A        0      0        2 
  22 chr22_12130674     AOna    G    A        0      0        2 
  22 chr22_12130674     ASom    G    A        0      0        2 
  22 chr22_12130674     HCab    G    A        1      2        2 
  22 chr22_12130674     HPrz    G    A        1      2        2 
  22 chr22_12130674     ZBoe    G    A        0      0        2 
  22 chr22_12130674     ZGre    G    A        0      0        2 
  22 chr22_12130674     ZHar    G    A        0      0        2 
  22 chr22_12130674   Sample    G    A        1      2        2 
  22 chr22_12132861     AAsi    G    T        0      0        2 
  22 chr22_12132861     AKia    G    T        0      0        2 
  22 chr22_12132861     AOna    G    T        0      0        2 
  22 chr22_12132861     ASom    G    T        0      0        2 
  22 chr22_12132861     HCab    G    T        0      0        2 
  22 chr22_12132861     HPrz    G    T        0      0        2 
  22 chr22_12132861     ZBoe    G    T        0      0        2 
  22 chr22_12132861     ZGre    G    T        1      2        2 
  22 chr22_12132861     ZHar    G    T        0      0        2 
  22 chr22_12132861   Sample    G    T        0      0        2 
  22 chr22_12157355     AAsi    A    G        0      0        2 
  22 chr22_12157355     AKia    A    G        0      0        2 
  22 chr22_12157355     AOna    A    G        0      0        2 
  22 chr22_12157355     ASom    A    G        0      0        2 
  22 chr22_12157355     HCab    A    G        1      2        2 
  22 chr22_12157355     HPrz    A    G        1      2        2 
  22 chr22_12157355     ZBoe    A    G        0      0        2 
  22 chr22_12157355     ZGre    A    G        0      0        2 
  22 chr22_12157355     ZHar    A    G        0      0        2 
  22 chr22_12157355   Sample    A    G        1      2        2 
  22 chr22_12169431     AAsi    T    C        0      0        2 
  22 chr22_12169431     AKia    T    C        0      0        2 
  22 chr22_12169431     AOna    T    C        0      0        2 
  22 chr22_12169431     ASom    T    C      0.5      1        2 
  22 chr22_12169431     HCab    T    C        0      0        2 
  22 chr22_12169431     HPrz    T    C        0      0        2 
  22 chr22_12169431     ZBoe    T    C        0      0        2 
  22 chr22_12169431     ZGre    T    C        0      0        2 
  22 chr22_12169431     ZHar    T    C        0      0        2 
  22 chr22_12169431   Sample    T    C        0      0        2 
  22 chr22_12170056     AAsi    C    T        0      0        2 
  22 chr22_12170056     AKia    C    T        0      0        2 
  22 chr22_12170056     AOna    C    T        0      0        2 
  22 chr22_12170056     ASom    C    T        0      0        2 
  22 chr22_12170056     HCab    C    T        1      2        2 
  22 chr22_12170056     HPrz    C    T      0.5      1        2 
  22 chr22_12170056     ZBoe    C    T        0      0        2 
  22 chr22_12170056     ZGre    C    T        0      0        2 
  22 chr22_12170056     ZHar    C    T        0      0        2 
  22 chr22_12170056   Sample    C    T        1      2        2 
  22 chr22_12171511     AAsi    T    C        0      0        2 
  22 chr22_12171511     AKia    T    C      0.5      1        2 
  22 chr22_12171511     AOna    T    C      0.5      1        2 
  22 chr22_12171511     ASom    T    C        0      0        2 
  22 chr22_12171511     HCab    T    C        0      0        2 
  22 chr22_12171511     HPrz    T    C        0      0        2 
  22 chr22_12171511     ZBoe    T    C        1      2        2 
  22 chr22_12171511     ZGre    T    C        1      2        2 
  22 chr22_12171511     ZHar    T    C        0      0        2 
  22 chr22_12171511   Sample    T    C        0      0        2 
  22 chr22_12171604     AAsi    C    T        0      0        2 
  22 chr22_12171604     AKia    C    T      0.5      1        2 
  22 chr22_12171604     AOna    C    T      0.5      1        2 
  22 chr22_12171604     ASom    C    T        0      0        2 
  22 chr22_12171604     HCab    C    T        0      0        2 
  22 chr22_12171604     HPrz    C    T        0      0        2 
  22 chr22_12171604     ZBoe    C    T        0      0        2 
  22 chr22_12171604     ZGre    C    T        0      0        2 
  22 chr22_12171604     ZHar    C    T        0      0        2 
  22 chr22_12171604   Sample    C    T        0      0        2 
  22 chr22_12176739     AAsi    C    T        1      2        2 
  22 chr22_12176739     AKia    C    T        0      0        2 
  22 chr22_12176739     AOna    C    T        0      0        2 
  22 chr22_12176739     ASom    C    T      0.5      1        2 
  22 chr22_12176739     HCab    C    T        0      0        2 
  22 chr22_12176739     HPrz    C    T        0      0        2 
  22 chr22_12176739     ZBoe    C    T        0      0        2 
  22 chr22_12176739     ZGre    C    T        0      0        2 
  22 chr22_12176739     ZHar    C    T        0      0        2 
  22 chr22_12176739   Sample    C    T        0      0        2 
  22 chr22_12178456     AAsi    A    T        0      0        2 
  22 chr22_12178456     AKia    A    T        0      0        2 
  22 chr22_12178456     AOna    A    T        0      0        2 
  22 chr22_12178456     ASom    A    T        0      0        2 
  22 chr22_12178456     HCab    A    T        1      2        2 
  22 chr22_12178456     HPrz    A    T        1      2        2 
  22 chr22_12178456     ZBoe    A    T        0      0        2 
  22 chr22_12178456     ZGre    A    T        0      0        2 
  22 chr22_12178456     ZHar    A    T        0      0        2 
  22 chr22_12178456   Sample    A    T        1      2        2 
  22 chr22_12178624     AAsi    A    G        1      2        2 
  22 chr22_12178624     AKia    A    G        1      2        2 
  22 chr22_12178624     AOna    A    G        1      2        2 
  22 chr22_12178624     ASom    A    G        1      2        2 
  22 chr22_12178624     HCab    A    G        0      0        2 
  22 chr22_12178624     HPrz    A    G        0      0        2 
  22 chr22_12178624     ZBoe    A    G        1      2        2 
  22 chr22_12178624     ZGre    A    G        0      0        2 
  22 chr22_12178624     ZHar    A    G        0      0        2 
  22 chr22_12178624   Sample    A    G        0      0        2 
  22 chr22_12189539     AAsi    T    A        0      0        2 
  22 chr22_12189539     AKia    T    A        0      0        2 
  22 chr22_12189539     AOna    T    A        0      0        2 
  22 chr22_12189539     ASom    T    A        0      0        2 
  22 chr22_12189539     HCab    T    A        1      2        2 
  22 chr22_12189539     HPrz    T    A        1      2        2 
  22 chr22_12189539     ZBoe    T    A        0      0        2 
  22 chr22_12189539     ZGre    T    A        0      0        2 
  22 chr22_12189539     ZHar    T    A        0      0        2 
  22 chr22_12189539   Sample    T    A        1      2        2 
  22 chr22_12189639     AAsi    C    G        0      0        2 
  22 chr22_12189639     AKia    C    G        0      0        2 
  22 chr22_12189639     AOna    C    G        0      0        2 
  22 chr22_12189639     ASom    C    G        0      0        2 
  22 chr22_12189639     HCab    C    G        1      2        2 
  22 chr22_12189639     HPrz    C    G        1      2        2 
  22 chr22_12189639     ZBoe    C    G        0      0        2 
  22 chr22_12189639     ZGre    C    G        0      0        2 
  22 chr22_12189639     ZHar    C    G        0      0        2 
  22 chr22_12189639   Sample    C    G        1      2        2 
  22 chr22_12190201     AAsi    T    C        0      0        2 
  22 chr22_12190201     AKia    T    C        0      0        2 
  22 chr22_12190201     AOna    T    C        0      0        2 
  22 chr22_12190201     ASom    T    C        0      0        2 
  22 chr22_12190201     HCab    T    C        1      2        2 
  22 chr22_12190201     HPrz    T    C        1      2        2 
  22 chr22_12190201     ZBoe    T    C        0      0        2 
  22 chr22_12190201     ZGre    T    C        0      0        2 
  22 chr22_12190201     ZHar    T    C        0      0        2 
  22 chr22_12190201   Sample    T    C        1      2        2 
  22 chr22_12193912     AAsi    G    A        0      0        2 
  22 chr22_12193912     AKia    G    A        0      0        2 
  22 chr22_12193912     AOna    G    A        0      0        2 
  22 chr22_12193912     ASom    G    A        0      0        2 
  22 chr22_12193912     HCab    G    A        0      0        2 
  22 chr22_12193912     HPrz    G    A        0      0        2 
  22 chr22_12193912     ZBoe    G    A        0      0        2 
  22 chr22_12193912     ZGre    G    A        0      0        2 
  22 chr22_12193912     ZHar    G    A        1      2        2 
  22 chr22_12193912   Sample    G    A        0      0        2 
  22 chr22_12195557     AAsi    G    T        0      0        2 
  22 chr22_12195557     AKia    G    T        0      0        2 
  22 chr22_12195557     AOna    G    T      0.5      1        2 
  22 chr22_12195557     ASom    G    T        0      0        2 
  22 chr22_12195557     HCab    G    T        0      0        2 
  22 chr22_12195557     HPrz    G    T        0      0        2 
  22 chr22_12195557     ZBoe    G    T        0      0        2 
  22 chr22_12195557     ZGre    G    T        0      0        2 
  22 chr22_12195557     ZHar    G    T        0      0        2 
  22 chr22_12195557   Sample    G    T        0      0        2 
  22 chr22_12198752     AAsi    G    T        0      0        2 
  22 chr22_12198752     AKia    G    T        0      0        2 
  22 chr22_12198752     AOna    G    T        0      0        2 
  22 chr22_12198752     ASom    G    T        0      0        2 
  22 chr22_12198752     HCab    G    T        0      0        2 
  22 chr22_12198752     HPrz    G    T        0      0        2 
  22 chr22_12198752     ZBoe    G    T        0      0        2 
  22 chr22_12198752     ZGre    G    T        0      0        2 
  22 chr22_12198752     ZHar    G    T      0.5      1        2 
  22 chr22_12198752   Sample    G    T        0      0        2 
  22 chr22_12207425     AAsi    T    G        0      0        2 
  22 chr22_12207425     AKia    T    G        0      0        2 
  22 chr22_12207425     AOna    T    G        0      0        2 
  22 chr22_12207425     ASom    T    G        0      0        2 
  22 chr22_12207425     HCab    T    G        0      0        2 
  22 chr22_12207425     HPrz    T    G        0      0        2 
  22 chr22_12207425     ZBoe    T    G        0      0        2 
  22 chr22_12207425     ZGre    T    G      0.5      1        2 
  22 chr22_12207425     ZHar    T    G        0      0        2 
  22 chr22_12207425   Sample    T    G        0      0        2 
  22 chr22_12214147     AAsi    C    A        0      0        2 
  22 chr22_12214147     AKia    C    A        0      0        2 
  22 chr22_12214147     AOna    C    A        0      0        2 
  22 chr22_12214147     ASom    C    A        0      0        2 
  22 chr22_12214147     HCab    C    A        0      0        2 
  22 chr22_12214147     HPrz    C    A        0      0        2 
  22 chr22_12214147     ZBoe    C    A        0      0        2 
  22 chr22_12214147     ZGre    C    A        1      2        2 
  22 chr22_12214147     ZHar    C    A        0      0        2 
  22 chr22_12214147   Sample    C    A        0      0        2 
  22 chr22_12215505     AAsi    A    G        0      0        2 
  22 chr22_12215505     AKia    A    G        0      0        2 
  22 chr22_12215505     AOna    A    G        0      0        2 
  22 chr22_12215505     ASom    A    G        0      0        2 
  22 chr22_12215505     HCab    A    G        0      0        2 
  22 chr22_12215505     HPrz    A    G        0      0        2 
  22 chr22_12215505     ZBoe    A    G        0      0        2 
  22 chr22_12215505     ZGre    A    G        0      0        2 
  22 chr22_12215505     ZHar    A    G      0.5      1        2 
  22 chr22_12215505   Sample    A    G        0      0        2 
  22 chr22_12216252     AAsi    A    G        1      2        2 
  22 chr22_12216252     AKia    A    G        0      0        2 
  22 chr22_12216252     AOna    A    G        0      0        2 
  22 chr22_12216252     ASom    A    G        1      2        2 
  22 chr22_12216252     HCab    A    G        1      2        2 
  22 chr22_12216252     HPrz    A    G        1      2        2 
  22 chr22_12216252     ZBoe    A    G        0      0        2 
  22 chr22_12216252     ZGre    A    G        0      0        2 
  22 chr22_12216252     ZHar    A    G        0      0        2 
  22 chr22_12216252   Sample    A    G        1      2        2 
  22 chr22_12230933     AAsi    T    C        0      0        2 
  22 chr22_12230933     AKia    T    C        0      0        2 
  22 chr22_12230933     AOna    T    C      0.5      1        2 
  22 chr22_12230933     ASom    T    C        0      0        2 
  22 chr22_12230933     HCab    T    C        0      0        2 
  22 chr22_12230933     HPrz    T    C        0      0        2 
  22 chr22_12230933     ZBoe    T    C        0      0        2 
  22 chr22_12230933     ZGre    T    C        0      0        2 
  22 chr22_12230933     ZHar    T    C        0      0        2 
  22 chr22_12230933   Sample    T    C        0      0        2 
  22 chr22_12245634     AAsi    G    T        0      0        2 
  22 chr22_12245634     AKia    G    T        0      0        2 
  22 chr22_12245634     AOna    G    T        1      2        2 
  22 chr22_12245634     ASom    G    T        0      0        2 
  22 chr22_12245634     HCab    G    T        0      0        2 
  22 chr22_12245634     HPrz    G    T        0      0        2 
  22 chr22_12245634     ZBoe    G    T        0      0        2 
  22 chr22_12245634     ZGre    G    T        0      0        2 
  22 chr22_12245634     ZHar    G    T        0      0        2 
  22 chr22_12245634   Sample    G    T        0      0        2 
  22 chr22_12248882     AAsi    C    T        0      0        2 
  22 chr22_12248882     AKia    C    T        0      0        2 
  22 chr22_12248882     AOna    C    T        0      0        2 
  22 chr22_12248882     ASom    C    T        0      0        2 
  22 chr22_12248882     HCab    C    T        0      0        2 
  22 chr22_12248882     HPrz    C    T        0      0        2 
  22 chr22_12248882     ZBoe    C    T        0      0        2 
  22 chr22_12248882     ZGre    C    T      0.5      1        2 
  22 chr22_12248882     ZHar    C    T        0      0        2 
  22 chr22_12248882   Sample    C    T        0      0        2 
  22 chr22_12262224     AAsi    G    A        0      0        2 
  22 chr22_12262224     AKia    G    A        0      0        2 
  22 chr22_12262224     AOna    G    A        0      0        2 
  22 chr22_12262224     ASom    G    A        0      0        2 
  22 chr22_12262224     HCab    G    A        1      2        2 
  22 chr22_12262224     HPrz    G    A        1      2        2 
  22 chr22_12262224     ZBoe    G    A        0      0        2 
  22 chr22_12262224     ZGre    G    A        0      0        2 
  22 chr22_12262224     ZHar    G    A        0      0        2 
  22 chr22_12262224   Sample    G    A        1      2        2 
  22 chr22_12262880     AAsi    A    C        0      0        2 
  22 chr22_12262880     AKia    A    C        0      0        2 
  22 chr22_12262880     AOna    A    C        0      0        2 
  22 chr22_12262880     ASom    A    C        1      2        2 
  22 chr22_12262880     HCab    A    C        0      0        2 
  22 chr22_12262880     HPrz    A    C        0      0        2 
  22 chr22_12262880     ZBoe    A    C        0      0        2 
  22 chr22_12262880     ZGre    A    C        0      0        2 
  22 chr22_12262880     ZHar    A    C        0      0        2 
  22 chr22_12262880   Sample    A    C        0      0        2 
  22 chr22_12262930     AAsi    A    C        0      0        2 
  22 chr22_12262930     AKia    A    C      0.5      1        2 
  22 chr22_12262930     AOna    A    C      0.5      1        2 
  22 chr22_12262930     ASom    A    C        0      0        2 
  22 chr22_12262930     HCab    A    C        0      0        2 
  22 chr22_12262930     HPrz    A    C        0      0        2 
  22 chr22_12262930     ZBoe    A    C        0      0        2 
  22 chr22_12262930     ZGre    A    C        0      0        2 
  22 chr22_12262930     ZHar    A    C        0      0        2 
  22 chr22_12262930   Sample    A    C        0      0        2 
  22 chr22_12268219     AAsi    C    T        0      0        2 
  22 chr22_12268219     AKia    C    T        0      0        2 
  22 chr22_12268219     AOna    C    T        0      0        2 
  22 chr22_12268219     ASom    C    T        0      0        2 
  22 chr22_12268219     HCab    C    T        1      2        2 
  22 chr22_12268219     HPrz    C    T        1      2        2 
  22 chr22_12268219     ZBoe    C    T        0      0        2 
  22 chr22_12268219     ZGre    C    T        0      0        2 
  22 chr22_12268219     ZHar    C    T        0      0        2 
  22 chr22_12268219   Sample    C    T        1      2        2 
  22 chr22_12268962     AAsi    T    A        0      0        2 
  22 chr22_12268962     AKia    T    A        0      0        2 
  22 chr22_12268962     AOna    T    A        0      0        2 
  22 chr22_12268962     ASom    T    A        0      0        2 
  22 chr22_12268962     HCab    T    A        0      0        2 
  22 chr22_12268962     HPrz    T    A        0      0        2 
  22 chr22_12268962     ZBoe    T    A        0      0        2 
  22 chr22_12268962     ZGre    T    A        0      0        2 
  22 chr22_12268962     ZHar    T    A        1      2        2 
  22 chr22_12268962   Sample    T    A        0      0        2 
  22 chr22_12295002     AAsi    A    G        0      0        2 
  22 chr22_12295002     AKia    A    G        0      0        2 
  22 chr22_12295002     AOna    A    G        0      0        2 
  22 chr22_12295002     ASom    A    G        0      0        2 
  22 chr22_12295002     HCab    A    G      0.5      1        2 
  22 chr22_12295002     HPrz    A    G        1      2        2 
  22 chr22_12295002     ZBoe    A    G        0      0        2 
  22 chr22_12295002     ZGre    A    G        0      0        2 
  22 chr22_12295002     ZHar    A    G        0      0        2 
  22 chr22_12295002   Sample    A    G        1      2        2 
  22 chr22_12301534     AAsi    G    A        1      2        2 
  22 chr22_12301534     AKia    G    A        0      0        2 
  22 chr22_12301534     AOna    G    A        0      0        2 
  22 chr22_12301534     ASom    G    A        1      2        2 
  22 chr22_12301534     HCab    G    A        0      0        2 
  22 chr22_12301534     HPrz    G    A        0      0        2 
  22 chr22_12301534     ZBoe    G    A        0      0        2 
  22 chr22_12301534     ZGre    G    A        0      0        2 
  22 chr22_12301534     ZHar    G    A        0      0        2 
  22 chr22_12301534   Sample    G    A        0      0        2 
  22 chr22_12304285     AAsi    G    A        0      0        2 
  22 chr22_12304285     AKia    G    A        0      0        2 
  22 chr22_12304285     AOna    G    A        0      0        2 
  22 chr22_12304285     ASom    G    A        0      0        2 
  22 chr22_12304285     HCab    G    A        0      0        2 
  22 chr22_12304285     HPrz    G    A        0      0        2 
  22 chr22_12304285     ZBoe    G    A        0      0        2 
  22 chr22_12304285     ZGre    G    A        1      2        2 
  22 chr22_12304285     ZHar    G    A        0      0        2 
  22 chr22_12304285   Sample    G    A        0      0        2 
  22 chr22_12311230     AAsi    T    C        0      0        2 
  22 chr22_12311230     AKia    T    C        0      0        2 
  22 chr22_12311230     AOna    T    C        0      0        2 
  22 chr22_12311230     ASom    T    C        0      0        2 
  22 chr22_12311230     HCab    T    C        1      2        2 
  22 chr22_12311230     HPrz    T    C        1      2        2 
  22 chr22_12311230     ZBoe    T    C        0      0        2 
  22 chr22_12311230     ZGre    T    C        0      0        2 
  22 chr22_12311230     ZHar    T    C        0      0        2 
  22 chr22_12311230   Sample    T    C        1      2        2 
  22 chr22_12319092     AAsi    T    C        0      0        2 
  22 chr22_12319092     AKia    T    C        0      0        2 
  22 chr22_12319092     AOna    T    C      0.5      1        2 
  22 chr22_12319092     ASom    T    C        0      0        2 
  22 chr22_12319092     HCab    T    C        0      0        2 
  22 chr22_12319092     HPrz    T    C        0      0        2 
  22 chr22_12319092     ZBoe    T    C        0      0        2 
  22 chr22_12319092     ZGre    T    C        0      0        2 
  22 chr22_12319092     ZHar    T    C        0      0        2 
  22 chr22_12319092   Sample    T    C        0      0        2 
  22 chr22_12323254     AAsi    C    T        0      0        2 
  22 chr22_12323254     AKia    C    T        1      2        2 
  22 chr22_12323254     AOna    C    T        1      2        2 
  22 chr22_12323254     ASom    C    T        0      0        2 
  22 chr22_12323254     HCab    C    T        0      0        2 
  22 chr22_12323254     HPrz    C    T        0      0        2 
  22 chr22_12323254     ZBoe    C    T        0      0        2 
  22 chr22_12323254     ZGre    C    T        0      0        2 
  22 chr22_12323254     ZHar    C    T        0      0        2 
  22 chr22_12323254   Sample    C    T        0      0        2 
  22 chr22_12323747     AAsi    C    T        0      0        2 
  22 chr22_12323747     AKia    C    T        0      0        2 
  22 chr22_12323747     AOna    C    T        0      0        2 
  22 chr22_12323747     ASom    C    T        0      0        2 
  22 chr22_12323747     HCab    C    T      0.5      1        2 
  22 chr22_12323747     HPrz    C    T        0      0        2 
  22 chr22_12323747     ZBoe    C    T        0      0        2 
  22 chr22_12323747     ZGre    C    T        0      0        2 
  22 chr22_12323747     ZHar    C    T        0      0        2 
  22 chr22_12323747   Sample    C    T        0      0        2 
  22 chr22_12330779     AAsi    G    A        0      0        2 
  22 chr22_12330779     AKia    G    A        0      0        2 
  22 chr22_12330779     AOna    G    A        0      0        2 
  22 chr22_12330779     ASom    G    A        0      0        2 
  22 chr22_12330779     HCab    G    A        0      0        2 
  22 chr22_12330779     HPrz    G    A        0      0        2 
  22 chr22_12330779     ZBoe    G    A        0      0        2 
  22 chr22_12330779     ZGre    G    A        1      2        2 
  22 chr22_12330779     ZHar    G    A        0      0        2 
  22 chr22_12330779   Sample    G    A        0      0        2 
  22 chr22_12335647     AAsi    A    G        0      0        2 
  22 chr22_12335647     AKia    A    G        0      0        2 
  22 chr22_12335647     AOna    A    G        0      0        2 
  22 chr22_12335647     ASom    A    G        0      0        2 
  22 chr22_12335647     HCab    A    G      0.5      1        2 
  22 chr22_12335647     HPrz    A    G      0.5      1        2 
  22 chr22_12335647     ZBoe    A    G        0      0        2 
  22 chr22_12335647     ZGre    A    G        0      0        2 
  22 chr22_12335647     ZHar    A    G        0      0        2 
  22 chr22_12335647   Sample    A    G        1      2        2 
  22 chr22_12338042     AAsi    T    C        0      0        2 
  22 chr22_12338042     AKia    T    C        0      0        2 
  22 chr22_12338042     AOna    T    C        0      0        2 
  22 chr22_12338042     ASom    T    C        0      0        2 
  22 chr22_12338042     HCab    T    C        1      2        2 
  22 chr22_12338042     HPrz    T    C        1      2        2 
  22 chr22_12338042     ZBoe    T    C        0      0        2 
  22 chr22_12338042     ZGre    T    C        0      0        2 
  22 chr22_12338042     ZHar    T    C        0      0        2 
  22 chr22_12338042   Sample    T    C        1      2        2 
  22 chr22_12340085     AAsi    G    C        0      0        2 
  22 chr22_12340085     AKia    G    C        1      2        2 
  22 chr22_12340085     AOna    G    C      0.5      1        2 
  22 chr22_12340085     ASom    G    C        0      0        2 
  22 chr22_12340085     HCab    G    C        0      0        2 
  22 chr22_12340085     HPrz    G    C        0      0        2 
  22 chr22_12340085     ZBoe    G    C        0      0        2 
  22 chr22_12340085     ZGre    G    C        0      0        2 
  22 chr22_12340085     ZHar    G    C        0      0        2 
  22 chr22_12340085   Sample    G    C        0      0        2 
  22 chr22_12340924     AAsi    C    T      0.5      1        2 
  22 chr22_12340924     AKia    C    T        0      0        2 
  22 chr22_12340924     AOna    C    T        0      0        2 
  22 chr22_12340924     ASom    C    T        0      0        2 
  22 chr22_12340924     HCab    C    T        0      0        2 
  22 chr22_12340924     HPrz    C    T        0      0        2 
  22 chr22_12340924     ZBoe    C    T        0      0        2 
  22 chr22_12340924     ZGre    C    T        0      0        2 
  22 chr22_12340924     ZHar    C    T        0      0        2 
  22 chr22_12340924   Sample    C    T        0      0        2 
  22 chr22_12342958     AAsi    G    C        0      0        2 
  22 chr22_12342958     AKia    G    C        0      0        2 
  22 chr22_12342958     AOna    G    C        0      0        2 
  22 chr22_12342958     ASom    G    C        0      0        2 
  22 chr22_12342958     HCab    G    C        1      2        2 
  22 chr22_12342958     HPrz    G    C        1      2        2 
  22 chr22_12342958     ZBoe    G    C        0      0        2 
  22 chr22_12342958     ZGre    G    C        0      0        2 
  22 chr22_12342958     ZHar    G    C        0      0        2 
  22 chr22_12342958   Sample    G    C        1      2        2 
  22 chr22_12348810     AAsi    A    G      0.5      1        2 
  22 chr22_12348810     AKia    A    G        0      0        2 
  22 chr22_12348810     AOna    A    G        0      0        2 
  22 chr22_12348810     ASom    A    G        0      0        2 
  22 chr22_12348810     HCab    A    G        0      0        2 
  22 chr22_12348810     HPrz    A    G        0      0        2 
  22 chr22_12348810     ZBoe    A    G        0      0        2 
  22 chr22_12348810     ZGre    A    G        0      0        2 
  22 chr22_12348810     ZHar    A    G        0      0        2 
  22 chr22_12348810   Sample    A    G        0      0        2 
  22 chr22_12349284     AAsi    A    G        0      0        2 
  22 chr22_12349284     AKia    A    G        0      0        2 
  22 chr22_12349284     AOna    A    G        0      0        2 
  22 chr22_12349284     ASom    A    G        1      2        2 
  22 chr22_12349284     HCab    A    G      0.5      1        2 
  22 chr22_12349284     HPrz    A    G        0      0        2 
  22 chr22_12349284     ZBoe    A    G        0      0        2 
  22 chr22_12349284     ZGre    A    G        0      0        2 
  22 chr22_12349284     ZHar    A    G        0      0        2 
  22 chr22_12349284   Sample    A    G        0      0        2 
  22 chr22_12355315     AAsi    G    A        0      0        2 
  22 chr22_12355315     AKia    G    A        0      0        2 
  22 chr22_12355315     AOna    G    A        0      0        2 
  22 chr22_12355315     ASom    G    A        0      0        2 
  22 chr22_12355315     HCab    G    A        0      0        2 
  22 chr22_12355315     HPrz    G    A        0      0        2 
  22 chr22_12355315     ZBoe    G    A        0      0        2 
  22 chr22_12355315     ZGre    G    A        0      0        2 
  22 chr22_12355315     ZHar    G    A      0.5      1        2 
  22 chr22_12355315   Sample    G    A        0      0        2 
  22 chr22_12357125     AAsi    T    C        0      0        2 
  22 chr22_12357125     AKia    T    C        0      0        2 
  22 chr22_12357125     AOna    T    C        0      0        2 
  22 chr22_12357125     ASom    T    C        0      0        2 
  22 chr22_12357125     HCab    T    C        1      2        2 
  22 chr22_12357125     HPrz    T    C        1      2        2 
  22 chr22_12357125     ZBoe    T    C        0      0        2 
  22 chr22_12357125     ZGre    T    C        0      0        2 
  22 chr22_12357125     ZHar    T    C        0      0        2 
  22 chr22_12357125   Sample    T    C        1      2        2 
  22 chr22_12359414     AAsi    T    C        0      0        2 
  22 chr22_12359414     AKia    T    C        0      0        2 
  22 chr22_12359414     AOna    T    C        0      0        2 
  22 chr22_12359414     ASom    T    C        0      0        2 
  22 chr22_12359414     HCab    T    C        0      0        2 
  22 chr22_12359414     HPrz    T    C        0      0        2 
  22 chr22_12359414     ZBoe    T    C        1      2        2 
  22 chr22_12359414     ZGre    T    C        0      0        2 
  22 chr22_12359414     ZHar    T    C        0      0        2 
  22 chr22_12359414   Sample    T    C        0      0        2 
  22 chr22_12359456     AAsi    C    T        0      0        2 
  22 chr22_12359456     AKia    C    T        1      2        2 
  22 chr22_12359456     AOna    C    T        1      2        2 
  22 chr22_12359456     ASom    C    T        0      0        2 
  22 chr22_12359456     HCab    C    T        0      0        2 
  22 chr22_12359456     HPrz    C    T        0      0        2 
  22 chr22_12359456     ZBoe    C    T        0      0        2 
  22 chr22_12359456     ZGre    C    T        0      0        2 
  22 chr22_12359456     ZHar    C    T        0      0        2 
  22 chr22_12359456   Sample    C    T        0      0        2 
  22 chr22_12367190     AAsi    T    C        0      0        2 
  22 chr22_12367190     AKia    T    C        0      0        2 
  22 chr22_12367190     AOna    T    C        0      0        2 
  22 chr22_12367190     ASom    T    C      0.5      1        2 
  22 chr22_12367190     HCab    T    C        0      0        2 
  22 chr22_12367190     HPrz    T    C        0      0        2 
  22 chr22_12367190     ZBoe    T    C        0      0        2 
  22 chr22_12367190     ZGre    T    C        0      0        2 
  22 chr22_12367190     ZHar    T    C        0      0        2 
  22 chr22_12367190   Sample    T    C        0      0        2 
  22 chr22_12369591     AAsi    C    T        0      0        2 
  22 chr22_12369591     AKia    C    T        0      0        2 
  22 chr22_12369591     AOna    C    T        0      0        2 
  22 chr22_12369591     ASom    C    T        0      0        2 
  22 chr22_12369591     HCab    C    T        1      2        2 
  22 chr22_12369591     HPrz    C    T        1      2        2 
  22 chr22_12369591     ZBoe    C    T        0      0        2 
  22 chr22_12369591     ZGre    C    T        0      0        2 
  22 chr22_12369591     ZHar    C    T        0      0        2 
  22 chr22_12369591   Sample    C    T        1      2        2 
  22 chr22_12369669     AAsi    C    T        0      0        2 
  22 chr22_12369669     AKia    C    T        0      0        2 
  22 chr22_12369669     AOna    C    T        0      0        2 
  22 chr22_12369669     ASom    C    T        0      0        2 
  22 chr22_12369669     HCab    C    T        1      2        2 
  22 chr22_12369669     HPrz    C    T        1      2        2 
  22 chr22_12369669     ZBoe    C    T        0      0        2 
  22 chr22_12369669     ZGre    C    T        0      0        2 
  22 chr22_12369669     ZHar    C    T        0      0        2 
  22 chr22_12369669   Sample    C    T        1      2        2 
  22 chr22_12374675     AAsi    A    G        0      0        2 
  22 chr22_12374675     AKia    A    G        0      0        2 
  22 chr22_12374675     AOna    A    G        0      0        2 
  22 chr22_12374675     ASom    A    G        0      0        2 
  22 chr22_12374675     HCab    A    G        0      0        2 
  22 chr22_12374675     HPrz    A    G        0      0        2 
  22 chr22_12374675     ZBoe    A    G        0      0        2 
  22 chr22_12374675     ZGre    A    G      0.5      1        2 
  22 chr22_12374675     ZHar    A    G        0      0        2 
  22 chr22_12374675   Sample    A    G        0      0        2 
  22 chr22_12374888     AAsi    A    G        0      0        2 
  22 chr22_12374888     AKia    A    G        0      0        2 
  22 chr22_12374888     AOna    A    G      0.5      1        2 
  22 chr22_12374888     ASom    A    G        0      0        2 
  22 chr22_12374888     HCab    A    G        0      0        2 
  22 chr22_12374888     HPrz    A    G        0      0        2 
  22 chr22_12374888     ZBoe    A    G        0      0        2 
  22 chr22_12374888     ZGre    A    G        0      0        2 
  22 chr22_12374888     ZHar    A    G        0      0        2 
  22 chr22_12374888   Sample    A    G        0      0        2 
  22 chr22_12378725     AAsi    T    C        0      0        2 
  22 chr22_12378725     AKia    T    C        0      0        2 
  22 chr22_12378725     AOna    T    C        0      0        2 
  22 chr22_12378725     ASom    T    C        0      0        2 
  22 chr22_12378725     HCab    T    C        1      2        2 
  22 chr22_12378725     HPrz    T    C        1      2        2 
  22 chr22_12378725     ZBoe    T    C        0      0        2 
  22 chr22_12378725     ZGre    T    C        0      0        2 
  22 chr22_12378725     ZHar    T    C        0      0        2 
  22 chr22_12378725   Sample    T    C        1      2        2 
  22 chr22_12385978     AAsi    G    A        0      0        2 
  22 chr22_12385978     AKia    G    A        0      0        2 
  22 chr22_12385978     AOna    G    A        0      0        2 
  22 chr22_12385978     ASom    G    A        0      0        2 
  22 chr22_12385978     HCab    G    A        1      2        2 
  22 chr22_12385978     HPrz    G    A        1      2        2 
  22 chr22_12385978     ZBoe    G    A        0      0        2 
  22 chr22_12385978     ZGre    G    A        0      0        2 
  22 chr22_12385978     ZHar    G    A        0      0        2 
  22 chr22_12385978   Sample    G    A        1      2        2 
  22 chr22_12391024     AAsi    T    C        1      2        2 
  22 chr22_12391024     AKia    T    C        0      0        2 
  22 chr22_12391024     AOna    T    C        1      2        2 
  22 chr22_12391024     ASom    T    C        1      2        2 
  22 chr22_12391024     HCab    T    C        0      0        2 
  22 chr22_12391024     HPrz    T    C        0      0        2 
  22 chr22_12391024     ZBoe    T    C        0      0        2 
  22 chr22_12391024     ZGre    T    C        0      0        2 
  22 chr22_12391024     ZHar    T    C        0      0        2 
  22 chr22_12391024   Sample    T    C        0      0        2 
  22 chr22_12394116     AAsi    T    A        0      0        2 
  22 chr22_12394116     AKia    T    A        0      0        2 
  22 chr22_12394116     AOna    T    A        0      0        2 
  22 chr22_12394116     ASom    T    A        0      0        2 
  22 chr22_12394116     HCab    T    A        0      0        2 
  22 chr22_12394116     HPrz    T    A        0      0        2 
  22 chr22_12394116     ZBoe    T    A        0      0        2 
  22 chr22_12394116     ZGre    T    A        0      0        2 
  22 chr22_12394116     ZHar    T    A        1      2        2 
  22 chr22_12394116   Sample    T    A        0      0        2 
  22 chr22_12395263     AAsi    G    A        0      0        2 
  22 chr22_12395263     AKia    G    A        0      0        2 
  22 chr22_12395263     AOna    G    A        0      0        2 
  22 chr22_12395263     ASom    G    A        0      0        2 
  22 chr22_12395263     HCab    G    A        1      2        2 
  22 chr22_12395263     HPrz    G    A        1      2        2 
  22 chr22_12395263     ZBoe    G    A        0      0        2 
  22 chr22_12395263     ZGre    G    A        0      0        2 
  22 chr22_12395263     ZHar    G    A        0      0        2 
  22 chr22_12395263   Sample    G    A        1      2        2 
  22 chr22_12413170     AAsi    T    C        0      0        2 
  22 chr22_12413170     AKia    T    C        0      0        2 
  22 chr22_12413170     AOna    T    C        0      0        2 
  22 chr22_12413170     ASom    T    C        0      0        2 
  22 chr22_12413170     HCab    T    C        1      2        2 
  22 chr22_12413170     HPrz    T    C        1      2        2 
  22 chr22_12413170     ZBoe    T    C        0      0        2 
  22 chr22_12413170     ZGre    T    C        0      0        2 
  22 chr22_12413170     ZHar    T    C        0      0        2 
  22 chr22_12413170   Sample    T    C        1      2        2 
  22 chr22_12420613     AAsi    G    T        0      0        2 
  22 chr22_12420613     AKia    G    T        1      2        2 
  22 chr22_12420613     AOna    G    T      0.5      1        2 
  22 chr22_12420613     ASom    G    T        0      0        2 
  22 chr22_12420613     HCab    G    T        0      0        2 
  22 chr22_12420613     HPrz    G    T        0      0        2 
  22 chr22_12420613     ZBoe    G    T        0      0        2 
  22 chr22_12420613     ZGre    G    T        0      0        2 
  22 chr22_12420613     ZHar    G    T        0      0        2 
  22 chr22_12420613   Sample    G    T        0      0        2 
  22 chr22_12421941     AAsi    T    C        0      0        2 
  22 chr22_12421941     AKia    T    C        0      0        2 
  22 chr22_12421941     AOna    T    C        0      0        2 
  22 chr22_12421941     ASom    T    C        0      0        2 
  22 chr22_12421941     HCab    T    C        0      0        2 
  22 chr22_12421941     HPrz    T    C        0      0        2 
  22 chr22_12421941     ZBoe    T    C        1      2        2 
  22 chr22_12421941     ZGre    T    C        0      0        2 
  22 chr22_12421941     ZHar    T    C        0      0        2 
  22 chr22_12421941   Sample    T    C        0      0        2 
  22 chr22_12425168     AAsi    G    A        0      0        2 
  22 chr22_12425168     AKia    G    A        0      0        2 
  22 chr22_12425168     AOna    G    A        0      0        2 
  22 chr22_12425168     ASom    G    A        0      0        2 
  22 chr22_12425168     HCab    G    A        0      0        2 
  22 chr22_12425168     HPrz    G    A        0      0        2 
  22 chr22_12425168     ZBoe    G    A      0.5      1        2 
  22 chr22_12425168     ZGre    G    A        0      0        2 
  22 chr22_12425168     ZHar    G    A        0      0        2 
  22 chr22_12425168   Sample    G    A        0      0        2 
  22 chr22_12432623     AAsi    T    C        0      0        2 
  22 chr22_12432623     AKia    T    C        0      0        2 
  22 chr22_12432623     AOna    T    C        0      0        2 
  22 chr22_12432623     ASom    T    C        0      0        2 
  22 chr22_12432623     HCab    T    C        1      2        2 
  22 chr22_12432623     HPrz    T    C        1      2        2 
  22 chr22_12432623     ZBoe    T    C        0      0        2 
  22 chr22_12432623     ZGre    T    C        0      0        2 
  22 chr22_12432623     ZHar    T    C        0      0        2 
  22 chr22_12432623   Sample    T    C        1      2        2 
  22 chr22_12438251     AAsi    T    G        1      2        2 
  22 chr22_12438251     AKia    T    G        1      2        2 
  22 chr22_12438251     AOna    T    G        1      2        2 
  22 chr22_12438251     ASom    T    G        1      2        2 
  22 chr22_12438251     HCab    T    G        0      0        2 
  22 chr22_12438251     HPrz    T    G        0      0        2 
  22 chr22_12438251     ZBoe    T    G        0      0        2 
  22 chr22_12438251     ZGre    T    G        1      2        2 
  22 chr22_12438251     ZHar    T    G        0      0        2 
  22 chr22_12438251   Sample    T    G        0      0        2 
  22 chr22_12441556     AAsi    G    A        0      0        2 
  22 chr22_12441556     AKia    G    A        0      0        2 
  22 chr22_12441556     AOna    G    A        0      0        2 
  22 chr22_12441556     ASom    G    A        0      0        2 
  22 chr22_12441556     HCab    G    A        1      2        2 
  22 chr22_12441556     HPrz    G    A        1      2        2 
  22 chr22_12441556     ZBoe    G    A        0      0        2 
  22 chr22_12441556     ZGre    G    A        0      0        2 
  22 chr22_12441556     ZHar    G    A        0      0        2 
  22 chr22_12441556   Sample    G    A        1      2        2 
  22 chr22_12443239     AAsi    A    G        0      0        2 
  22 chr22_12443239     AKia    A    G        1      2        2 
  22 chr22_12443239     AOna    A    G      0.5      1        2 
  22 chr22_12443239     ASom    A    G        0      0        2 
  22 chr22_12443239     HCab    A    G        0      0        2 
  22 chr22_12443239     HPrz    A    G        0      0        2 
  22 chr22_12443239     ZBoe    A    G        0      0        2 
  22 chr22_12443239     ZGre    A    G        0      0        2 
  22 chr22_12443239     ZHar    A    G        0      0        2 
  22 chr22_12443239   Sample    A    G        0      0        2 
  22 chr22_12445654     AAsi    T    C        0      0        2 
  22 chr22_12445654     AKia    T    C        0      0        2 
  22 chr22_12445654     AOna    T    C        0      0        2 
  22 chr22_12445654     ASom    T    C        0      0        2 
  22 chr22_12445654     HCab    T    C        1      2        2 
  22 chr22_12445654     HPrz    T    C        1      2        2 
  22 chr22_12445654     ZBoe    T    C        0      0        2 
  22 chr22_12445654     ZGre    T    C        0      0        2 
  22 chr22_12445654     ZHar    T    C        0      0        2 
  22 chr22_12445654   Sample    T    C        1      2        2 
  22 chr22_12446265     AAsi    C    T        1      2        2 
  22 chr22_12446265     AKia    C    T        0      0        2 
  22 chr22_12446265     AOna    C    T        0      0        2 
  22 chr22_12446265     ASom    C    T        1      2        2 
  22 chr22_12446265     HCab    C    T        0      0        2 
  22 chr22_12446265     HPrz    C    T        0      0        2 
  22 chr22_12446265     ZBoe    C    T        0      0        2 
  22 chr22_12446265     ZGre    C    T        0      0        2 
  22 chr22_12446265     ZHar    C    T        0      0        2 
  22 chr22_12446265   Sample    C    T        0      0        2 
  22 chr22_12448477     AAsi    C    T        0      0        2 
  22 chr22_12448477     AKia    C    T        1      2        2 
  22 chr22_12448477     AOna    C    T        1      2        2 
  22 chr22_12448477     ASom    C    T        0      0        2 
  22 chr22_12448477     HCab    C    T        0      0        2 
  22 chr22_12448477     HPrz    C    T        0      0        2 
  22 chr22_12448477     ZBoe    C    T        0      0        2 
  22 chr22_12448477     ZGre    C    T        0      0        2 
  22 chr22_12448477     ZHar    C    T        0      0        2 
  22 chr22_12448477   Sample    C    T        0      0        2 
  22 chr22_12449631     AAsi    G    C        0      0        2 
  22 chr22_12449631     AKia    G    C        0      0        2 
  22 chr22_12449631     AOna    G    C        0      0        2 
  22 chr22_12449631     ASom    G    C        0      0        2 
  22 chr22_12449631     HCab    G    C        1      2        2 
  22 chr22_12449631     HPrz    G    C        1      2        2 
  22 chr22_12449631     ZBoe    G    C        0      0        2 
  22 chr22_12449631     ZGre    G    C        0      0        2 
  22 chr22_12449631     ZHar    G    C        0      0        2 
  22 chr22_12449631   Sample    G    C        1      2        2 
  22 chr22_12460276     AAsi    C    T        0      0        2 
  22 chr22_12460276     AKia    C    T        0      0        2 
  22 chr22_12460276     AOna    C    T        0      0        2 
  22 chr22_12460276     ASom    C    T        0      0        2 
  22 chr22_12460276     HCab    C    T        1      2        2 
  22 chr22_12460276     HPrz    C    T        1      2        2 
  22 chr22_12460276     ZBoe    C    T        0      0        2 
  22 chr22_12460276     ZGre    C    T        0      0        2 
  22 chr22_12460276     ZHar    C    T        0      0        2 
  22 chr22_12460276   Sample    C    T        1      2        2 
  22 chr22_12460416     AAsi    T    C        0      0        2 
  22 chr22_12460416     AKia    T    C        0      0        2 
  22 chr22_12460416     AOna    T    C        0      0        2 
  22 chr22_12460416     ASom    T    C        0      0        2 
  22 chr22_12460416     HCab    T    C        1      2        2 
  22 chr22_12460416     HPrz    T    C        1      2        2 
  22 chr22_12460416     ZBoe    T    C        0      0        2 
  22 chr22_12460416     ZGre    T    C        0      0        2 
  22 chr22_12460416     ZHar    T    C        1      2        2 
  22 chr22_12460416   Sample    T    C        1      2        2 
  22 chr22_12462860     AAsi    G    A        0      0        2 
  22 chr22_12462860     AKia    G    A        0      0        2 
  22 chr22_12462860     AOna    G    A        0      0        2 
  22 chr22_12462860     ASom    G    A        0      0        2 
  22 chr22_12462860     HCab    G    A        1      2        2 
  22 chr22_12462860     HPrz    G    A        1      2        2 
  22 chr22_12462860     ZBoe    G    A        0      0        2 
  22 chr22_12462860     ZGre    G    A        0      0        2 
  22 chr22_12462860     ZHar    G    A        0      0        2 
  22 chr22_12462860   Sample    G    A        1      2        2 
  22 chr22_12465263     AAsi    T    C        0      0        2 
  22 chr22_12465263     AKia    T    C        0      0        2 
  22 chr22_12465263     AOna    T    C        0      0        2 
  22 chr22_12465263     ASom    T    C        0      0        2 
  22 chr22_12465263     HCab    T    C        1      2        2 
  22 chr22_12465263     HPrz    T    C        1      2        2 
  22 chr22_12465263     ZBoe    T    C        0      0        2 
  22 chr22_12465263     ZGre    T    C        0      0        2 
  22 chr22_12465263     ZHar    T    C        0      0        2 
  22 chr22_12465263   Sample    T    C        1      2        2 
  22 chr22_12465933     AAsi    T    C        0      0        2 
  22 chr22_12465933     AKia    T    C        0      0        2 
  22 chr22_12465933     AOna    T    C        0      0        2 
  22 chr22_12465933     ASom    T    C        0      0        2 
  22 chr22_12465933     HCab    T    C        1      2        2 
  22 chr22_12465933     HPrz    T    C        1      2        2 
  22 chr22_12465933     ZBoe    T    C        0      0        2 
  22 chr22_12465933     ZGre    T    C        0      0        2 
  22 chr22_12465933     ZHar    T    C        0      0        2 
  22 chr22_12465933   Sample    T    C        1      2        2 
  22 chr22_12467673     AAsi    G    A        0      0        2 
  22 chr22_12467673     AKia    G    A        0      0        2 
  22 chr22_12467673     AOna    G    A        0      0        2 
  22 chr22_12467673     ASom    G    A        0      0        2 
  22 chr22_12467673     HCab    G    A        0      0        2 
  22 chr22_12467673     HPrz    G    A        0      0        2 
  22 chr22_12467673     ZBoe    G    A        0      0        2 
  22 chr22_12467673     ZGre    G    A        0      0        2 
  22 chr22_12467673     ZHar    G    A        1      2        2 
  22 chr22_12467673   Sample    G    A        0      0        2 
  22 chr22_12468459     AAsi    A    G        1      2        2 
  22 chr22_12468459     AKia    A    G        1      2        2 
  22 chr22_12468459     AOna    A    G        1      2        2 
  22 chr22_12468459     ASom    A    G        1      2        2 
  22 chr22_12468459     HCab    A    G        0      0        2 
  22 chr22_12468459     HPrz    A    G        0      0        2 
  22 chr22_12468459     ZBoe    A    G        0      0        2 
  22 chr22_12468459     ZGre    A    G        0      0        2 
  22 chr22_12468459     ZHar    A    G        1      2        2 
  22 chr22_12468459   Sample    A    G        0      0        2 
  22 chr22_12471384     AAsi    G    A        0      0        2 
  22 chr22_12471384     AKia    G    A        0      0        2 
  22 chr22_12471384     AOna    G    A        0      0        2 
  22 chr22_12471384     ASom    G    A        0      0        2 
  22 chr22_12471384     HCab    G    A        1      2        2 
  22 chr22_12471384     HPrz    G    A        1      2        2 
  22 chr22_12471384     ZBoe    G    A        0      0        2 
  22 chr22_12471384     ZGre    G    A        0      0        2 
  22 chr22_12471384     ZHar    G    A        0      0        2 
  22 chr22_12471384   Sample    G    A        1      2        2 
  22 chr22_12474974     AAsi    C    T        1      2        2 
  22 chr22_12474974     AKia    C    T        0      0        2 
  22 chr22_12474974     AOna    C    T        0      0        2 
  22 chr22_12474974     ASom    C    T        0      0        2 
  22 chr22_12474974     HCab    C    T        0      0        2 
  22 chr22_12474974     HPrz    C    T        0      0        2 
  22 chr22_12474974     ZBoe    C    T        0      0        2 
  22 chr22_12474974     ZGre    C    T        0      0        2 
  22 chr22_12474974     ZHar    C    T        0      0        2 
  22 chr22_12474974   Sample    C    T        0      0        2 
  22 chr22_12475691     AAsi    A    T        0      0        2 
  22 chr22_12475691     AKia    A    T        0      0        2 
  22 chr22_12475691     AOna    A    T        0      0        2 
  22 chr22_12475691     ASom    A    T        0      0        2 
  22 chr22_12475691     HCab    A    T        1      2        2 
  22 chr22_12475691     HPrz    A    T        1      2        2 
  22 chr22_12475691     ZBoe    A    T        0      0        2 
  22 chr22_12475691     ZGre    A    T        0      0        2 
  22 chr22_12475691     ZHar    A    T        0      0        2 
  22 chr22_12475691   Sample    A    T        1      2        2 
  22 chr22_12482690     AAsi    T    C        0      0        2 
  22 chr22_12482690     AKia    T    C      0.5      1        2 
  22 chr22_12482690     AOna    T    C        0      0        2 
  22 chr22_12482690     ASom    T    C        0      0        2 
  22 chr22_12482690     HCab    T    C        0      0        2 
  22 chr22_12482690     HPrz    T    C        0      0        2 
  22 chr22_12482690     ZBoe    T    C        0      0        2 
  22 chr22_12482690     ZGre    T    C        0      0        2 
  22 chr22_12482690     ZHar    T    C        0      0        2 
  22 chr22_12482690   Sample    T    C        0      0        2 
  22 chr22_12483491     AAsi    G    A        0      0        2 
  22 chr22_12483491     AKia    G    A        0      0        2 
  22 chr22_12483491     AOna    G    A        0      0        2 
  22 chr22_12483491     ASom    G    A        0      0        2 
  22 chr22_12483491     HCab    G    A        0      0        2 
  22 chr22_12483491     HPrz    G    A        0      0        2 
  22 chr22_12483491     ZBoe    G    A        0      0        2 
  22 chr22_12483491     ZGre    G    A        0      0        2 
  22 chr22_12483491     ZHar    G    A        1      2        2 
  22 chr22_12483491   Sample    G    A        0      0        2 
  22 chr22_12490680     AAsi    T    C        0      0        2 
  22 chr22_12490680     AKia    T    C        0      0        2 
  22 chr22_12490680     AOna    T    C        0      0        2 
  22 chr22_12490680     ASom    T    C        0      0        2 
  22 chr22_12490680     HCab    T    C        1      2        2 
  22 chr22_12490680     HPrz    T    C        1      2        2 
  22 chr22_12490680     ZBoe    T    C        0      0        2 
  22 chr22_12490680     ZGre    T    C        0      0        2 
  22 chr22_12490680     ZHar    T    C        0      0        2 
  22 chr22_12490680   Sample    T    C        1      2        2 
  22 chr22_12490682     AAsi    T    C        1      2        2 
  22 chr22_12490682     AKia    T    C        0      0        2 
  22 chr22_12490682     AOna    T    C        0      0        2 
  22 chr22_12490682     ASom    T    C        1      2        2 
  22 chr22_12490682     HCab    T    C        0      0        2 
  22 chr22_12490682     HPrz    T    C        0      0        2 
  22 chr22_12490682     ZBoe    T    C        0      0        2 
  22 chr22_12490682     ZGre    T    C        0      0        2 
  22 chr22_12490682     ZHar    T    C        0      0        2 
  22 chr22_12490682   Sample    T    C        0      0        2 
  22 chr22_12491317     AAsi    G    T        0      0        2 
  22 chr22_12491317     AKia    G    T        0      0        2 
  22 chr22_12491317     AOna    G    T        0      0        2 
  22 chr22_12491317     ASom    G    T        0      0        2 
  22 chr22_12491317     HCab    G    T        0      0        2 
  22 chr22_12491317     HPrz    G    T        0      0        2 
  22 chr22_12491317     ZBoe    G    T        0      0        2 
  22 chr22_12491317     ZGre    G    T        0      0        2 
  22 chr22_12491317     ZHar    G    T        1      2        2 
  22 chr22_12491317   Sample    G    T        0      0        2 
  22 chr22_12494782     AAsi    C    A        0      0        2 
  22 chr22_12494782     AKia    C    A        0      0        2 
  22 chr22_12494782     AOna    C    A        0      0        2 
  22 chr22_12494782     ASom    C    A        0      0        2 
  22 chr22_12494782     HCab    C    A        1      2        2 
  22 chr22_12494782     HPrz    C    A        1      2        2 
  22 chr22_12494782     ZBoe    C    A        0      0        2 
  22 chr22_12494782     ZGre    C    A        0      0        2 
  22 chr22_12494782     ZHar    C    A        0      0        2 
  22 chr22_12494782   Sample    C    A        1      2        2 
  22 chr22_12498910     AAsi    C    T        1      2        2 
  22 chr22_12498910     AKia    C    T        0      0        2 
  22 chr22_12498910     AOna    C    T        0      0        2 
  22 chr22_12498910     ASom    C    T        1      2        2 
  22 chr22_12498910     HCab    C    T        0      0        2 
  22 chr22_12498910     HPrz    C    T        0      0        2 
  22 chr22_12498910     ZBoe    C    T        0      0        2 
  22 chr22_12498910     ZGre    C    T        0      0        2 
  22 chr22_12498910     ZHar    C    T        0      0        2 
  22 chr22_12498910   Sample    C    T        0      0        2 
  22 chr22_12500721     AAsi    C    A        0      0        2 
  22 chr22_12500721     AKia    C    A        0      0        2 
  22 chr22_12500721     AOna    C    A        0      0        2 
  22 chr22_12500721     ASom    C    A        0      0        2 
  22 chr22_12500721     HCab    C    A        1      2        2 
  22 chr22_12500721     HPrz    C    A        1      2        2 
  22 chr22_12500721     ZBoe    C    A        0      0        2 
  22 chr22_12500721     ZGre    C    A        0      0        2 
  22 chr22_12500721     ZHar    C    A        0      0        2 
  22 chr22_12500721   Sample    C    A        0      0        2 
  22 chr22_12504103     AAsi    C    T      0.5      1        2 
  22 chr22_12504103     AKia    C    T        0      0        2 
  22 chr22_12504103     AOna    C    T        0      0        2 
  22 chr22_12504103     ASom    C    T        0      0        2 
  22 chr22_12504103     HCab    C    T        0      0        2 
  22 chr22_12504103     HPrz    C    T        0      0        2 
  22 chr22_12504103     ZBoe    C    T        0      0        2 
  22 chr22_12504103     ZGre    C    T        0      0        2 
  22 chr22_12504103     ZHar    C    T        0      0        2 
  22 chr22_12504103   Sample    C    T        0      0        2 
  22 chr22_12507798     AAsi    T    C      0.5      1        2 
  22 chr22_12507798     AKia    T    C        0      0        2 
  22 chr22_12507798     AOna    T    C        0      0        2 
  22 chr22_12507798     ASom    T    C        0      0        2 
  22 chr22_12507798     HCab    T    C        0      0        2 
  22 chr22_12507798     HPrz    T    C        0      0        2 
  22 chr22_12507798     ZBoe    T    C        0      0        2 
  22 chr22_12507798     ZGre    T    C        0      0        2 
  22 chr22_12507798     ZHar    T    C        0      0        2 
  22 chr22_12507798   Sample    T    C        0      0        2 
  22 chr22_12509411     AAsi    G    A        0      0        2 
  22 chr22_12509411     AKia    G    A        0      0        2 
  22 chr22_12509411     AOna    G    A        0      0        2 
  22 chr22_12509411     ASom    G    A        0      0        2 
  22 chr22_12509411     HCab    G    A      0.5      1        2 
  22 chr22_12509411     HPrz    G    A      0.5      1        2 
  22 chr22_12509411     ZBoe    G    A        0      0        2 
  22 chr22_12509411     ZGre    G    A        0      0        2 
  22 chr22_12509411     ZHar    G    A        0      0        2 
  22 chr22_12509411   Sample    G    A        0      0        2 
  22 chr22_12510859     AAsi    G    A        0      0        2 
  22 chr22_12510859     AKia    G    A        0      0        2 
  22 chr22_12510859     AOna    G    A        0      0        2 
  22 chr22_12510859     ASom    G    A        0      0        2 
  22 chr22_12510859     HCab    G    A        0      0        2 
  22 chr22_12510859     HPrz    G    A        0      0        2 
  22 chr22_12510859     ZBoe    G    A        1      2        2 
  22 chr22_12510859     ZGre    G    A        0      0        2 
  22 chr22_12510859     ZHar    G    A        0      0        2 
  22 chr22_12510859   Sample    G    A        0      0        2 
  22 chr22_12516789     AAsi    C    T        0      0        2 
  22 chr22_12516789     AKia    C    T        0      0        2 
  22 chr22_12516789     AOna    C    T        0      0        2 
  22 chr22_12516789     ASom    C    T        0      0        2 
  22 chr22_12516789     HCab    C    T        0      0        2 
  22 chr22_12516789     HPrz    C    T        0      0        2 
  22 chr22_12516789     ZBoe    C    T        0      0        2 
  22 chr22_12516789     ZGre    C    T        0      0        2 
  22 chr22_12516789     ZHar    C    T      0.5      1        2 
  22 chr22_12516789   Sample    C    T        0      0        2 
  22 chr22_12518264     AAsi    A    G        0      0        2 
  22 chr22_12518264     AKia    A    G        0      0        2 
  22 chr22_12518264     AOna    A    G        0      0        2 
  22 chr22_12518264     ASom    A    G        0      0        2 
  22 chr22_12518264     HCab    A    G        0      0        2 
  22 chr22_12518264     HPrz    A    G        0      0        2 
  22 chr22_12518264     ZBoe    A    G        1      2        2 
  22 chr22_12518264     ZGre    A    G        0      0        2 
  22 chr22_12518264     ZHar    A    G        0      0        2 
  22 chr22_12518264   Sample    A    G        0      0        2 
  22 chr22_12519608     AAsi    T    C        0      0        2 
  22 chr22_12519608     AKia    T    C        0      0        2 
  22 chr22_12519608     AOna    T    C        1      2        2 
  22 chr22_12519608     ASom    T    C        0      0        2 
  22 chr22_12519608     HCab    T    C        0      0        2 
  22 chr22_12519608     HPrz    T    C        0      0        2 
  22 chr22_12519608     ZBoe    T    C        0      0        2 
  22 chr22_12519608     ZGre    T    C        0      0        2 
  22 chr22_12519608     ZHar    T    C        0      0        2 
  22 chr22_12519608   Sample    T    C        0      0        2 
  22 chr22_12520738     AAsi    A    G        0      0        2 
  22 chr22_12520738     AKia    A    G        0      0        2 
  22 chr22_12520738     AOna    A    G        0      0        2 
  22 chr22_12520738     ASom    A    G        0      0        2 
  22 chr22_12520738     HCab    A    G        0      0        2 
  22 chr22_12520738     HPrz    A    G        0      0        2 
  22 chr22_12520738     ZBoe    A    G        0      0        2 
  22 chr22_12520738     ZGre    A    G        1      2        2 
  22 chr22_12520738     ZHar    A    G        0      0        2 
  22 chr22_12520738   Sample    A    G        0      0        2 
  22 chr22_12528533     AAsi    T    C        0      0        2 
  22 chr22_12528533     AKia    T    C        0      0        2 
  22 chr22_12528533     AOna    T    C        0      0        2 
  22 chr22_12528533     ASom    T    C        0      0        2 
  22 chr22_12528533     HCab    T    C        1      2        2 
  22 chr22_12528533     HPrz    T    C        1      2        2 
  22 chr22_12528533     ZBoe    T    C        0      0        2 
  22 chr22_12528533     ZGre    T    C        0      0        2 
  22 chr22_12528533     ZHar    T    C        0      0        2 
  22 chr22_12528533   Sample    T    C        1      2        2 
  22 chr22_12549083     AAsi    A    C        0      0        2 
  22 chr22_12549083     AKia    A    C        0      0        2 
  22 chr22_12549083     AOna    A    C        0      0        2 
  22 chr22_12549083     ASom    A    C        0      0        2 
  22 chr22_12549083     HCab    A    C        0      0        2 
  22 chr22_12549083     HPrz    A    C        0      0        2 
  22 chr22_12549083     ZBoe    A    C        0      0        2 
  22 chr22_12549083     ZGre    A    C        0      0        2 
  22 chr22_12549083     ZHar    A    C        1      2        2 
  22 chr22_12549083   Sample    A    C        0      0        2 
  22 chr22_12556300     AAsi    C    T        0      0        2 
  22 chr22_12556300     AKia    C    T        0      0        2 
  22 chr22_12556300     AOna    C    T        0      0        2 
  22 chr22_12556300     ASom    C    T        0      0        2 
  22 chr22_12556300     HCab    C    T        0      0        2 
  22 chr22_12556300     HPrz    C    T      0.5      1        2 
  22 chr22_12556300     ZBoe    C    T        0      0        2 
  22 chr22_12556300     ZGre    C    T        0      0        2 
  22 chr22_12556300     ZHar    C    T        0      0        2 
  22 chr22_12556300   Sample    C    T        0      0        2 
  22 chr22_12561585     AAsi    G    T        0      0        2 
  22 chr22_12561585     AKia    G    T        0      0        2 
  22 chr22_12561585     AOna    G    T        0      0        2 
  22 chr22_12561585     ASom    G    T        0      0        2 
  22 chr22_12561585     HCab    G    T        1      2        2 
  22 chr22_12561585     HPrz    G    T        1      2        2 
  22 chr22_12561585     ZBoe    G    T        0      0        2 
  22 chr22_12561585     ZGre    G    T        0      0        2 
  22 chr22_12561585     ZHar    G    T        0      0        2 
  22 chr22_12561585   Sample    G    T        1      2        2 
  22 chr22_12566138     AAsi    G    A        0      0        2 
  22 chr22_12566138     AKia    G    A        0      0        2 
  22 chr22_12566138     AOna    G    A        0      0        2 
  22 chr22_12566138     ASom    G    A        0      0        2 
  22 chr22_12566138     HCab    G    A        0      0        2 
  22 chr22_12566138     HPrz    G    A      0.5      1        2 
  22 chr22_12566138     ZBoe    G    A        0      0        2 
  22 chr22_12566138     ZGre    G    A        0      0        2 
  22 chr22_12566138     ZHar    G    A        0      0        2 
  22 chr22_12566138   Sample    G    A        0      0        2 
  22 chr22_12577232     AAsi    C    T        0      0        2 
  22 chr22_12577232     AKia    C    T        0      0        2 
  22 chr22_12577232     AOna    C    T        0      0        2 
  22 chr22_12577232     ASom    C    T        0      0        2 
  22 chr22_12577232     HCab    C    T        0      0        2 
  22 chr22_12577232     HPrz    C    T        0      0        2 
  22 chr22_12577232     ZBoe    C    T        0      0        2 
  22 chr22_12577232     ZGre    C    T      0.5      1        2 
  22 chr22_12577232     ZHar    C    T        0      0        2 
  22 chr22_12577232   Sample    C    T        0      0        2 
  22 chr22_12579097     AAsi    C    T        0      0        2 
  22 chr22_12579097     AKia    C    T        0      0        2 
  22 chr22_12579097     AOna    C    T        0      0        2 
  22 chr22_12579097     ASom    C    T        0      0        2 
  22 chr22_12579097     HCab    C    T        0      0        2 
  22 chr22_12579097     HPrz    C    T        0      0        2 
  22 chr22_12579097     ZBoe    C    T      0.5      1        2 
  22 chr22_12579097     ZGre    C    T        0      0        2 
  22 chr22_12579097     ZHar    C    T        0      0        2 
  22 chr22_12579097   Sample    C    T        0      0        2 
  22 chr22_12579334     AAsi    C    T        0      0        2 
  22 chr22_12579334     AKia    C    T      0.5      1        2 
  22 chr22_12579334     AOna    C    T        0      0        2 
  22 chr22_12579334     ASom    C    T        0      0        2 
  22 chr22_12579334     HCab    C    T        0      0        2 
  22 chr22_12579334     HPrz    C    T        0      0        2 
  22 chr22_12579334     ZBoe    C    T        0      0        2 
  22 chr22_12579334     ZGre    C    T        0      0        2 
  22 chr22_12579334     ZHar    C    T        0      0        2 
  22 chr22_12579334   Sample    C    T        0      0        2 
  22 chr22_12581884     AAsi    T    C        0      0        2 
  22 chr22_12581884     AKia    T    C        0      0        2 
  22 chr22_12581884     AOna    T    C        0      0        2 
  22 chr22_12581884     ASom    T    C        0      0        2 
  22 chr22_12581884     HCab    T    C        1      2        2 
  22 chr22_12581884     HPrz    T    C        1      2        2 
  22 chr22_12581884     ZBoe    T    C        0      0        2 
  22 chr22_12581884     ZGre    T    C        0      0        2 
  22 chr22_12581884     ZHar    T    C        0      0        2 
  22 chr22_12581884   Sample    T    C        1      2        2 
  22 chr22_12584655     AAsi    G    C        0      0        2 
  22 chr22_12584655     AKia    G    C        0      0        2 
  22 chr22_12584655     AOna    G    C        0      0        2 
  22 chr22_12584655     ASom    G    C        0      0        2 
  22 chr22_12584655     HCab    G    C        0      0        2 
  22 chr22_12584655     HPrz    G    C        0      0        2 
  22 chr22_12584655     ZBoe    G    C        0      0        2 
  22 chr22_12584655     ZGre    G    C      0.5      1        2 
  22 chr22_12584655     ZHar    G    C        0      0        2 
  22 chr22_12584655   Sample    G    C        0      0        2 
  22 chr22_12586660     AAsi    T    C        0      0        2 
  22 chr22_12586660     AKia    T    C        0      0        2 
  22 chr22_12586660     AOna    T    C        0      0        2 
  22 chr22_12586660     ASom    T    C        0      0        2 
  22 chr22_12586660     HCab    T    C        1      2        2 
  22 chr22_12586660     HPrz    T    C        1      2        2 
  22 chr22_12586660     ZBoe    T    C        0      0        2 
  22 chr22_12586660     ZGre    T    C        0      0        2 
  22 chr22_12586660     ZHar    T    C        0      0        2 
  22 chr22_12586660   Sample    T    C        1      2        2 
  22 chr22_12587772     AAsi    A    C        0      0        2 
  22 chr22_12587772     AKia    A    C        0      0        2 
  22 chr22_12587772     AOna    A    C        0      0        2 
  22 chr22_12587772     ASom    A    C        0      0        2 
  22 chr22_12587772     HCab    A    C        0      0        2 
  22 chr22_12587772     HPrz    A    C      0.5      1        2 
  22 chr22_12587772     ZBoe    A    C        0      0        2 
  22 chr22_12587772     ZGre    A    C        0      0        2 
  22 chr22_12587772     ZHar    A    C        0      0        2 
  22 chr22_12587772   Sample    A    C        0      0        2 
  22 chr22_12591694     AAsi    A    G        0      0        2 
  22 chr22_12591694     AKia    A    G        1      2        2 
  22 chr22_12591694     AOna    A    G        0      0        2 
  22 chr22_12591694     ASom    A    G        0      0        2 
  22 chr22_12591694     HCab    A    G        0      0        2 
  22 chr22_12591694     HPrz    A    G        0      0        2 
  22 chr22_12591694     ZBoe    A    G        0      0        2 
  22 chr22_12591694     ZGre    A    G        0      0        2 
  22 chr22_12591694     ZHar    A    G        0      0        2 
  22 chr22_12591694   Sample    A    G        0      0        2 
  22 chr22_12601291     AAsi    C    T        0      0        2 
  22 chr22_12601291     AKia    C    T        0      0        2 
  22 chr22_12601291     AOna    C    T        0      0        2 
  22 chr22_12601291     ASom    C    T        0      0        2 
  22 chr22_12601291     HCab    C    T        1      2        2 
  22 chr22_12601291     HPrz    C    T        1      2        2 
  22 chr22_12601291     ZBoe    C    T        0      0        2 
  22 chr22_12601291     ZGre    C    T        0      0        2 
  22 chr22_12601291     ZHar    C    T        0      0        2 
  22 chr22_12601291   Sample    C    T        1      2        2 
  22 chr22_12609430     AAsi    C    T        0      0        2 
  22 chr22_12609430     AKia    C    T        0      0        2 
  22 chr22_12609430     AOna    C    T        0      0        2 
  22 chr22_12609430     ASom    C    T        0      0        2 
  22 chr22_12609430     HCab    C    T        0      0        2 
  22 chr22_12609430     HPrz    C    T        0      0        2 
  22 chr22_12609430     ZBoe    C    T        1      2        2 
  22 chr22_12609430     ZGre    C    T        0      0        2 
  22 chr22_12609430     ZHar    C    T        0      0        2 
  22 chr22_12609430   Sample    C    T        0      0        2 
  22 chr22_12614475     AAsi    C    T        0      0        2 
  22 chr22_12614475     AKia    C    T        0      0        2 
  22 chr22_12614475     AOna    C    T        0      0        2 
  22 chr22_12614475     ASom    C    T        0      0        2 
  22 chr22_12614475     HCab    C    T        0      0        2 
  22 chr22_12614475     HPrz    C    T        0      0        2 
  22 chr22_12614475     ZBoe    C    T        1      2        2 
  22 chr22_12614475     ZGre    C    T        0      0        2 
  22 chr22_12614475     ZHar    C    T        0      0        2 
  22 chr22_12614475   Sample    C    T        0      0        2 
  22 chr22_12615382     AAsi    G    T        0      0        2 
  22 chr22_12615382     AKia    G    T        0      0        2 
  22 chr22_12615382     AOna    G    T        0      0        2 
  22 chr22_12615382     ASom    G    T        0      0        2 
  22 chr22_12615382     HCab    G    T        1      2        2 
  22 chr22_12615382     HPrz    G    T        1      2        2 
  22 chr22_12615382     ZBoe    G    T        0      0        2 
  22 chr22_12615382     ZGre    G    T        0      0        2 
  22 chr22_12615382     ZHar    G    T        0      0        2 
  22 chr22_12615382   Sample    G    T        1      2        2 
  22 chr22_12618106     AAsi    A    G        0      0        2 
  22 chr22_12618106     AKia    A    G        0      0        2 
  22 chr22_12618106     AOna    A    G        0      0        2 
  22 chr22_12618106     ASom    A    G        0      0        2 
  22 chr22_12618106     HCab    A    G        0      0        2 
  22 chr22_12618106     HPrz    A    G        0      0        2 
  22 chr22_12618106     ZBoe    A    G        0      0        2 
  22 chr22_12618106     ZGre    A    G        0      0        2 
  22 chr22_12618106     ZHar    A    G      0.5      1        2 
  22 chr22_12618106   Sample    A    G        0      0        2 
  22 chr22_12619964     AAsi    G    C        0      0        2 
  22 chr22_12619964     AKia    G    C        0      0        2 
  22 chr22_12619964     AOna    G    C        0      0        2 
  22 chr22_12619964     ASom    G    C        0      0        2 
  22 chr22_12619964     HCab    G    C      0.5      1        2 
  22 chr22_12619964     HPrz    G    C        0      0        2 
  22 chr22_12619964     ZBoe    G    C        0      0        2 
  22 chr22_12619964     ZGre    G    C        0      0        2 
  22 chr22_12619964     ZHar    G    C        0      0        2 
  22 chr22_12619964   Sample    G    C        0      0        2 
  22 chr22_12621978     AAsi    C    T        0      0        2 
  22 chr22_12621978     AKia    C    T      0.5      1        2 
  22 chr22_12621978     AOna    C    T        0      0        2 
  22 chr22_12621978     ASom    C    T        0      0        2 
  22 chr22_12621978     HCab    C    T        0      0        2 
  22 chr22_12621978     HPrz    C    T        0      0        2 
  22 chr22_12621978     ZBoe    C    T        0      0        2 
  22 chr22_12621978     ZGre    C    T        0      0        2 
  22 chr22_12621978     ZHar    C    T        0      0        2 
  22 chr22_12621978   Sample    C    T        0      0        2 
  22 chr22_12629806     AAsi    C    T        0      0        2 
  22 chr22_12629806     AKia    C    T        0      0        2 
  22 chr22_12629806     AOna    C    T        1      2        2 
  22 chr22_12629806     ASom    C    T        0      0        2 
  22 chr22_12629806     HCab    C    T        0      0        2 
  22 chr22_12629806     HPrz    C    T        0      0        2 
  22 chr22_12629806     ZBoe    C    T        0      0        2 
  22 chr22_12629806     ZGre    C    T        0      0        2 
  22 chr22_12629806     ZHar    C    T        0      0        2 
  22 chr22_12629806   Sample    C    T        0      0        2 
  22 chr22_12636671     AAsi    A    G        0      0        2 
  22 chr22_12636671     AKia    A    G        0      0        2 
  22 chr22_12636671     AOna    A    G        0      0        2 
  22 chr22_12636671     ASom    A    G        0      0        2 
  22 chr22_12636671     HCab    A    G        1      2        2 
  22 chr22_12636671     HPrz    A    G        1      2        2 
  22 chr22_12636671     ZBoe    A    G        0      0        2 
  22 chr22_12636671     ZGre    A    G        0      0        2 
  22 chr22_12636671     ZHar    A    G        0      0        2 
  22 chr22_12636671   Sample    A    G        1      2        2 
  22 chr22_12637188     AAsi    A    G        1      2        2 
  22 chr22_12637188     AKia    A    G        0      0        2 
  22 chr22_12637188     AOna    A    G        0      0        2 
  22 chr22_12637188     ASom    A    G        0      0        2 
  22 chr22_12637188     HCab    A    G        0      0        2 
  22 chr22_12637188     HPrz    A    G        0      0        2 
  22 chr22_12637188     ZBoe    A    G        0      0        2 
  22 chr22_12637188     ZGre    A    G        0      0        2 
  22 chr22_12637188     ZHar    A    G        0      0        2 
  22 chr22_12637188   Sample    A    G        0      0        2 
  22 chr22_12637940     AAsi    A    G        0      0        2 
  22 chr22_12637940     AKia    A    G        0      0        2 
  22 chr22_12637940     AOna    A    G        0      0        2 
  22 chr22_12637940     ASom    A    G        0      0        2 
  22 chr22_12637940     HCab    A    G        0      0        2 
  22 chr22_12637940     HPrz    A    G        0      0        2 
  22 chr22_12637940     ZBoe    A    G        0      0        2 
  22 chr22_12637940     ZGre    A    G        0      0        2 
  22 chr22_12637940     ZHar    A    G      0.5      1        2 
  22 chr22_12637940   Sample    A    G        0      0        2 
  22 chr22_12640299     AAsi    T    C        0      0        2 
  22 chr22_12640299     AKia    T    C        0      0        2 
  22 chr22_12640299     AOna    T    C        0      0        2 
  22 chr22_12640299     ASom    T    C        0      0        2 
  22 chr22_12640299     HCab    T    C        1      2        2 
  22 chr22_12640299     HPrz    T    C        1      2        2 
  22 chr22_12640299     ZBoe    T    C        0      0        2 
  22 chr22_12640299     ZGre    T    C        0      0        2 
  22 chr22_12640299     ZHar    T    C        0      0        2 
  22 chr22_12640299   Sample    T    C        1      2        2 
  22 chr22_12643574     AAsi    G    T        0      0        2 
  22 chr22_12643574     AKia    G    T        0      0        2 
  22 chr22_12643574     AOna    G    T        0      0        2 
  22 chr22_12643574     ASom    G    T        0      0        2 
  22 chr22_12643574     HCab    G    T        1      2        2 
  22 chr22_12643574     HPrz    G    T        1      2        2 
  22 chr22_12643574     ZBoe    G    T        0      0        2 
  22 chr22_12643574     ZGre    G    T        0      0        2 
  22 chr22_12643574     ZHar    G    T        0      0        2 
  22 chr22_12643574   Sample    G    T        1      2        2 
  22 chr22_12646341     AAsi    T    C      0.5      1        2 
  22 chr22_12646341     AKia    T    C        1      2        2 
  22 chr22_12646341     AOna    T    C        1      2        2 
  22 chr22_12646341     ASom    T    C        0      0        2 
  22 chr22_12646341     HCab    T    C        0      0        2 
  22 chr22_12646341     HPrz    T    C        0      0        2 
  22 chr22_12646341     ZBoe    T    C        0      0        2 
  22 chr22_12646341     ZGre    T    C        0      0        2 
  22 chr22_12646341     ZHar    T    C        0      0        2 
  22 chr22_12646341   Sample    T    C        0      0        2 
  22 chr22_12648450     AAsi    C    T      0.5      1        2 
  22 chr22_12648450     AKia    C    T        0      0        2 
  22 chr22_12648450     AOna    C    T        0      0        2 
  22 chr22_12648450     ASom    C    T        1      2        2 
  22 chr22_12648450     HCab    C    T        0      0        2 
  22 chr22_12648450     HPrz    C    T        0      0        2 
  22 chr22_12648450     ZBoe    C    T        1      2        2 
  22 chr22_12648450     ZGre    C    T        1      2        2 
  22 chr22_12648450     ZHar    C    T        1      2        2 
  22 chr22_12648450   Sample    C    T        0      0        2 
  22 chr22_12652588     AAsi    T    C      0.5      1        2 
  22 chr22_12652588     AKia    T    C        0      0        2 
  22 chr22_12652588     AOna    T    C        0      0        2 
  22 chr22_12652588     ASom    T    C        0      0        2 
  22 chr22_12652588     HCab    T    C        0      0        2 
  22 chr22_12652588     HPrz    T    C        0      0        2 
  22 chr22_12652588     ZBoe    T    C        0      0        2 
  22 chr22_12652588     ZGre    T    C        0      0        2 
  22 chr22_12652588     ZHar    T    C        0      0        2 
  22 chr22_12652588   Sample    T    C        0      0        2 
  22 chr22_12652653     AAsi    G    A      0.5      1        2 
  22 chr22_12652653     AKia    G    A        0      0        2 
  22 chr22_12652653     AOna    G    A        1      2        2 
  22 chr22_12652653     ASom    G    A        0      0        2 
  22 chr22_12652653     HCab    G    A        0      0        2 
  22 chr22_12652653     HPrz    G    A        0      0        2 
  22 chr22_12652653     ZBoe    G    A        0      0        2 
  22 chr22_12652653     ZGre    G    A        0      0        2 
  22 chr22_12652653     ZHar    G    A        0      0        2 
  22 chr22_12652653   Sample    G    A        0      0        2 
  22 chr22_12660436     AAsi    A    C        0      0        2 
  22 chr22_12660436     AKia    A    C        0      0        2 
  22 chr22_12660436     AOna    A    C      0.5      1        2 
  22 chr22_12660436     ASom    A    C        0      0        2 
  22 chr22_12660436     HCab    A    C        0      0        2 
  22 chr22_12660436     HPrz    A    C        0      0        2 
  22 chr22_12660436     ZBoe    A    C        0      0        2 
  22 chr22_12660436     ZGre    A    C        0      0        2 
  22 chr22_12660436     ZHar    A    C        0      0        2 
  22 chr22_12660436   Sample    A    C        0      0        2 
  22 chr22_12660446     AAsi    A    G        0      0        2 
  22 chr22_12660446     AKia    A    G        0      0        2 
  22 chr22_12660446     AOna    A    G        0      0        2 
  22 chr22_12660446     ASom    A    G        0      0        2 
  22 chr22_12660446     HCab    A    G        1      2        2 
  22 chr22_12660446     HPrz    A    G        1      2        2 
  22 chr22_12660446     ZBoe    A    G        0      0        2 
  22 chr22_12660446     ZGre    A    G        0      0        2 
  22 chr22_12660446     ZHar    A    G        0      0        2 
  22 chr22_12660446   Sample    A    G        1      2        2 
  22 chr22_12660617     AAsi    T    C        0      0        2 
  22 chr22_12660617     AKia    T    C        0      0        2 
  22 chr22_12660617     AOna    T    C        0      0        2 
  22 chr22_12660617     ASom    T    C        0      0        2 
  22 chr22_12660617     HCab    T    C        1      2        2 
  22 chr22_12660617     HPrz    T    C        1      2        2 
  22 chr22_12660617     ZBoe    T    C        0      0        2 
  22 chr22_12660617     ZGre    T    C        0      0        2 
  22 chr22_12660617     ZHar    T    C        0      0        2 
  22 chr22_12660617   Sample    T    C        1      2        2 
  22 chr22_12661810     AAsi    C    G        0      0        2 
  22 chr22_12661810     AKia    C    G        0      0        2 
  22 chr22_12661810     AOna    C    G        0      0        2 
  22 chr22_12661810     ASom    C    G        0      0        2 
  22 chr22_12661810     HCab    C    G        0      0        2 
  22 chr22_12661810     HPrz    C    G        0      0        2 
  22 chr22_12661810     ZBoe    C    G        0      0        2 
  22 chr22_12661810     ZGre    C    G      0.5      1        2 
  22 chr22_12661810     ZHar    C    G        0      0        2 
  22 chr22_12661810   Sample    C    G        0      0        2 
  22 chr22_12663799     AAsi    A    G        0      0        2 
  22 chr22_12663799     AKia    A    G        1      2        2 
  22 chr22_12663799     AOna    A    G      0.5      1        2 
  22 chr22_12663799     ASom    A    G        0      0        2 
  22 chr22_12663799     HCab    A    G        0      0        2 
  22 chr22_12663799     HPrz    A    G        0      0        2 
  22 chr22_12663799     ZBoe    A    G        0      0        2 
  22 chr22_12663799     ZGre    A    G        0      0        2 
  22 chr22_12663799     ZHar    A    G        0      0        2 
  22 chr22_12663799   Sample    A    G        0      0        2 
  22 chr22_12664077     AAsi    T    C        0      0        2 
  22 chr22_12664077     AKia    T    C        0      0        2 
  22 chr22_12664077     AOna    T    C      0.5      1        2 
  22 chr22_12664077     ASom    T    C        0      0        2 
  22 chr22_12664077     HCab    T    C        0      0        2 
  22 chr22_12664077     HPrz    T    C        0      0        2 
  22 chr22_12664077     ZBoe    T    C        0      0        2 
  22 chr22_12664077     ZGre    T    C        0      0        2 
  22 chr22_12664077     ZHar    T    C        0      0        2 
  22 chr22_12664077   Sample    T    C        0      0        2 
  22 chr22_12664575     AAsi    T    C      0.5      1        2 
  22 chr22_12664575     AKia    T    C        0      0        2 
  22 chr22_12664575     AOna    T    C        0      0        2 
  22 chr22_12664575     ASom    T    C        0      0        2 
  22 chr22_12664575     HCab    T    C        0      0        2 
  22 chr22_12664575     HPrz    T    C        0      0        2 
  22 chr22_12664575     ZBoe    T    C        0      0        2 
  22 chr22_12664575     ZGre    T    C        0      0        2 
  22 chr22_12664575     ZHar    T    C        0      0        2 
  22 chr22_12664575   Sample    T    C        0      0        2 
  22 chr22_12673798     AAsi    G    A      0.5      1        2 
  22 chr22_12673798     AKia    G    A        0      0        2 
  22 chr22_12673798     AOna    G    A        0      0        2 
  22 chr22_12673798     ASom    G    A        0      0        2 
  22 chr22_12673798     HCab    G    A        0      0        2 
  22 chr22_12673798     HPrz    G    A        0      0        2 
  22 chr22_12673798     ZBoe    G    A        0      0        2 
  22 chr22_12673798     ZGre    G    A        0      0        2 
  22 chr22_12673798     ZHar    G    A        0      0        2 
  22 chr22_12673798   Sample    G    A        0      0        2 
  22 chr22_12676896     AAsi    G    C        0      0        2 
  22 chr22_12676896     AKia    G    C        0      0        2 
  22 chr22_12676896     AOna    G    C        0      0        2 
  22 chr22_12676896     ASom    G    C        0      0        2 
  22 chr22_12676896     HCab    G    C        0      0        2 
  22 chr22_12676896     HPrz    G    C      0.5      1        2 
  22 chr22_12676896     ZBoe    G    C        0      0        2 
  22 chr22_12676896     ZGre    G    C        0      0        2 
  22 chr22_12676896     ZHar    G    C        0      0        2 
  22 chr22_12676896   Sample    G    C        0      0        2 
  22 chr22_12678491     AAsi    T    C        0      0        2 
  22 chr22_12678491     AKia    T    C        0      0        2 
  22 chr22_12678491     AOna    T    C        0      0        2 
  22 chr22_12678491     ASom    T    C        0      0        2 
  22 chr22_12678491     HCab    T    C        0      0        2 
  22 chr22_12678491     HPrz    T    C        0      0        2 
  22 chr22_12678491     ZBoe    T    C      0.5      1        2 
  22 chr22_12678491     ZGre    T    C        0      0        2 
  22 chr22_12678491     ZHar    T    C        0      0        2 
  22 chr22_12678491   Sample    T    C        0      0        2 
  22 chr22_12681937     AAsi    G    A        0      0        2 
  22 chr22_12681937     AKia    G    A        0      0        2 
  22 chr22_12681937     AOna    G    A        0      0        2 
  22 chr22_12681937     ASom    G    A        0      0        2 
  22 chr22_12681937     HCab    G    A        1      2        2 
  22 chr22_12681937     HPrz    G    A        1      2        2 
  22 chr22_12681937     ZBoe    G    A        0      0        2 
  22 chr22_12681937     ZGre    G    A        0      0        2 
  22 chr22_12681937     ZHar    G    A        0      0        2 
  22 chr22_12681937   Sample    G    A        1      2        2 
  22 chr22_12687379     AAsi    C    T        0      0        2 
  22 chr22_12687379     AKia    C    T        0      0        2 
  22 chr22_12687379     AOna    C    T        0      0        2 
  22 chr22_12687379     ASom    C    T        0      0        2 
  22 chr22_12687379     HCab    C    T        0      0        2 
  22 chr22_12687379     HPrz    C    T        0      0        2 
  22 chr22_12687379     ZBoe    C    T      0.5      1        2 
  22 chr22_12687379     ZGre    C    T        0      0        2 
  22 chr22_12687379     ZHar    C    T        0      0        2 
  22 chr22_12687379   Sample    C    T        0      0        2 
  22 chr22_12689312     AAsi    C    A        0      0        2 
  22 chr22_12689312     AKia    C    A        0      0        2 
  22 chr22_12689312     AOna    C    A        0      0        2 
  22 chr22_12689312     ASom    C    A        0      0        2 
  22 chr22_12689312     HCab    C    A        0      0        2 
  22 chr22_12689312     HPrz    C    A        0      0        2 
  22 chr22_12689312     ZBoe    C    A      0.5      1        2 
  22 chr22_12689312     ZGre    C    A        0      0        2 
  22 chr22_12689312     ZHar    C    A        0      0        2 
  22 chr22_12689312   Sample    C    A        0      0        2 
  22 chr22_12698849     AAsi    G    C        0      0        2 
  22 chr22_12698849     AKia    G    C        0      0        2 
  22 chr22_12698849     AOna    G    C      0.5      1        2 
  22 chr22_12698849     ASom    G    C        0      0        2 
  22 chr22_12698849     HCab    G    C        0      0        2 
  22 chr22_12698849     HPrz    G    C        0      0        2 
  22 chr22_12698849     ZBoe    G    C        0      0        2 
  22 chr22_12698849     ZGre    G    C        0      0        2 
  22 chr22_12698849     ZHar    G    C        0      0        2 
  22 chr22_12698849   Sample    G    C        0      0        2 
  22 chr22_12705653     AAsi    A    G        1      2        2 
  22 chr22_12705653     AKia    A    G        1      2        2 
  22 chr22_12705653     AOna    A    G        1      2        2 
  22 chr22_12705653     ASom    A    G        1      2        2 
  22 chr22_12705653     HCab    A    G        0      0        2 
  22 chr22_12705653     HPrz    A    G        0      0        2 
  22 chr22_12705653     ZBoe    A    G        0      0        2 
  22 chr22_12705653     ZGre    A    G        0      0        2 
  22 chr22_12705653     ZHar    A    G        0      0        2 
  22 chr22_12705653   Sample    A    G        0      0        2 
  22 chr22_12712042     AAsi    G    C        0      0        2 
  22 chr22_12712042     AKia    G    C        0      0        2 
  22 chr22_12712042     AOna    G    C        0      0        2 
  22 chr22_12712042     ASom    G    C        0      0        2 
  22 chr22_12712042     HCab    G    C        0      0        2 
  22 chr22_12712042     HPrz    G    C      0.5      1        2 
  22 chr22_12712042     ZBoe    G    C        0      0        2 
  22 chr22_12712042     ZGre    G    C        0      0        2 
  22 chr22_12712042     ZHar    G    C        0      0        2 
  22 chr22_12712042   Sample    G    C        0      0        2 
  22 chr22_12713711     AAsi    C    A        0      0        2 
  22 chr22_12713711     AKia    C    A        0      0        2 
  22 chr22_12713711     AOna    C    A        0      0        2 
  22 chr22_12713711     ASom    C    A        0      0        2 
  22 chr22_12713711     HCab    C    A        1      2        2 
  22 chr22_12713711     HPrz    C    A        1      2        2 
  22 chr22_12713711     ZBoe    C    A        0      0        2 
  22 chr22_12713711     ZGre    C    A        0      0        2 
  22 chr22_12713711     ZHar    C    A        0      0        2 
  22 chr22_12713711   Sample    C    A        1      2        2 
  22 chr22_12714868     AAsi    C    A        0      0        2 
  22 chr22_12714868     AKia    C    A        0      0        2 
  22 chr22_12714868     AOna    C    A        0      0        2 
  22 chr22_12714868     ASom    C    A        0      0        2 
  22 chr22_12714868     HCab    C    A        1      2        2 
  22 chr22_12714868     HPrz    C    A        1      2        2 
  22 chr22_12714868     ZBoe    C    A        0      0        2 
  22 chr22_12714868     ZGre    C    A        0      0        2 
  22 chr22_12714868     ZHar    C    A        0      0        2 
  22 chr22_12714868   Sample    C    A        1      2        2 
  22 chr22_12717110     AAsi    C    A        0      0        2 
  22 chr22_12717110     AKia    C    A        0      0        2 
  22 chr22_12717110     AOna    C    A        0      0        2 
  22 chr22_12717110     ASom    C    A        0      0        2 
  22 chr22_12717110     HCab    C    A        1      2        2 
  22 chr22_12717110     HPrz    C    A        1      2        2 
  22 chr22_12717110     ZBoe    C    A        0      0        2 
  22 chr22_12717110     ZGre    C    A        0      0        2 
  22 chr22_12717110     ZHar    C    A        0      0        2 
  22 chr22_12717110   Sample    C    A        1      2        2 
  22 chr22_12720121     AAsi    A    G        0      0        2 
  22 chr22_12720121     AKia    A    G        0      0        2 
  22 chr22_12720121     AOna    A    G        0      0        2 
  22 chr22_12720121     ASom    A    G        0      0        2 
  22 chr22_12720121     HCab    A    G        0      0        2 
  22 chr22_12720121     HPrz    A    G        0      0        2 
  22 chr22_12720121     ZBoe    A    G        0      0        2 
  22 chr22_12720121     ZGre    A    G      0.5      1        2 
  22 chr22_12720121     ZHar    A    G        0      0        2 
  22 chr22_12720121   Sample    A    G        0      0        2 
  22 chr22_12727350     AAsi    T    C        0      0        2 
  22 chr22_12727350     AKia    T    C        0      0        2 
  22 chr22_12727350     AOna    T    C        0      0        2 
  22 chr22_12727350     ASom    T    C        0      0        2 
  22 chr22_12727350     HCab    T    C        0      0        2 
  22 chr22_12727350     HPrz    T    C        0      0        2 
  22 chr22_12727350     ZBoe    T    C      0.5      1        2 
  22 chr22_12727350     ZGre    T    C        0      0        2 
  22 chr22_12727350     ZHar    T    C        0      0        2 
  22 chr22_12727350   Sample    T    C        0      0        2 
  22 chr22_12729130     AAsi    A    G        0      0        2 
  22 chr22_12729130     AKia    A    G        0      0        2 
  22 chr22_12729130     AOna    A    G        0      0        2 
  22 chr22_12729130     ASom    A    G        0      0        2 
  22 chr22_12729130     HCab    A    G      0.5      1        2 
  22 chr22_12729130     HPrz    A    G      0.5      1        2 
  22 chr22_12729130     ZBoe    A    G        0      0        2 
  22 chr22_12729130     ZGre    A    G        0      0        2 
  22 chr22_12729130     ZHar    A    G        0      0        2 
  22 chr22_12729130   Sample    A    G        0      0        2 
  22 chr22_12729669     AAsi    G    A        0      0        2 
  22 chr22_12729669     AKia    G    A        0      0        2 
  22 chr22_12729669     AOna    G    A        0      0        2 
  22 chr22_12729669     ASom    G    A        0      0        2 
  22 chr22_12729669     HCab    G    A        1      2        2 
  22 chr22_12729669     HPrz    G    A        1      2        2 
  22 chr22_12729669     ZBoe    G    A        0      0        2 
  22 chr22_12729669     ZGre    G    A        0      0        2 
  22 chr22_12729669     ZHar    G    A        0      0        2 
  22 chr22_12729669   Sample    G    A        1      2        2 
  22 chr22_12743417     AAsi    T    C        0      0        2 
  22 chr22_12743417     AKia    T    C        0      0        2 
  22 chr22_12743417     AOna    T    C        0      0        2 
  22 chr22_12743417     ASom    T    C        0      0        2 
  22 chr22_12743417     HCab    T    C        1      2        2 
  22 chr22_12743417     HPrz    T    C        1      2        2 
  22 chr22_12743417     ZBoe    T    C        0      0        2 
  22 chr22_12743417     ZGre    T    C        0      0        2 
  22 chr22_12743417     ZHar    T    C        0      0        2 
  22 chr22_12743417   Sample    T    C        1      2        2 
  22 chr22_12746591     AAsi    A    C        0      0        2 
  22 chr22_12746591     AKia    A    C        0      0        2 
  22 chr22_12746591     AOna    A    C        0      0        2 
  22 chr22_12746591     ASom    A    C        0      0        2 
  22 chr22_12746591     HCab    A    C        0      0        2 
  22 chr22_12746591     HPrz    A    C        0      0        2 
  22 chr22_12746591     ZBoe    A    C      0.5      1        2 
  22 chr22_12746591     ZGre    A    C        0      0        2 
  22 chr22_12746591     ZHar    A    C        0      0        2 
  22 chr22_12746591   Sample    A    C        0      0        2 
  22 chr22_12749501     AAsi    A    C        0      0        2 
  22 chr22_12749501     AKia    A    C        0      0        2 
  22 chr22_12749501     AOna    A    C        0      0        2 
  22 chr22_12749501     ASom    A    C      0.5      1        2 
  22 chr22_12749501     HCab    A    C        0      0        2 
  22 chr22_12749501     HPrz    A    C        0      0        2 
  22 chr22_12749501     ZBoe    A    C        0      0        2 
  22 chr22_12749501     ZGre    A    C        0      0        2 
  22 chr22_12749501     ZHar    A    C        0      0        2 
  22 chr22_12749501   Sample    A    C        0      0        2 
  22 chr22_12751613     AAsi    C    A        0      0        2 
  22 chr22_12751613     AKia    C    A        0      0        2 
  22 chr22_12751613     AOna    C    A        0      0        2 
  22 chr22_12751613     ASom    C    A        0      0        2 
  22 chr22_12751613     HCab    C    A        0      0        2 
  22 chr22_12751613     HPrz    C    A        0      0        2 
  22 chr22_12751613     ZBoe    C    A        0      0        2 
  22 chr22_12751613     ZGre    C    A      0.5      1        2 
  22 chr22_12751613     ZHar    C    A        0      0        2 
  22 chr22_12751613   Sample    C    A        0      0        2 
  22 chr22_12751775     AAsi    T    C        1      2        2 
  22 chr22_12751775     AKia    T    C        1      2        2 
  22 chr22_12751775     AOna    T    C        1      2        2 
  22 chr22_12751775     ASom    T    C        1      2        2 
  22 chr22_12751775     HCab    T    C        0      0        2 
  22 chr22_12751775     HPrz    T    C        0      0        2 
  22 chr22_12751775     ZBoe    T    C        0      0        2 
  22 chr22_12751775     ZGre    T    C        0      0        2 
  22 chr22_12751775     ZHar    T    C        0      0        2 
  22 chr22_12751775   Sample    T    C        0      0        2 
  22 chr22_12753524     AAsi    C    T        0      0        2 
  22 chr22_12753524     AKia    C    T        0      0        2 
  22 chr22_12753524     AOna    C    T        0      0        2 
  22 chr22_12753524     ASom    C    T        0      0        2 
  22 chr22_12753524     HCab    C    T      0.5      1        2 
  22 chr22_12753524     HPrz    C    T      0.5      1        2 
  22 chr22_12753524     ZBoe    C    T        0      0        2 
  22 chr22_12753524     ZGre    C    T        0      0        2 
  22 chr22_12753524     ZHar    C    T        0      0        2 
  22 chr22_12753524   Sample    C    T        0      0        2 
  22 chr22_12761134     AAsi    G    C        0      0        2 
  22 chr22_12761134     AKia    G    C        0      0        2 
  22 chr22_12761134     AOna    G    C        0      0        2 
  22 chr22_12761134     ASom    G    C        0      0        2 
  22 chr22_12761134     HCab    G    C        0      0        2 
  22 chr22_12761134     HPrz    G    C        0      0        2 
  22 chr22_12761134     ZBoe    G    C      0.5      1        2 
  22 chr22_12761134     ZGre    G    C        0      0        2 
  22 chr22_12761134     ZHar    G    C        0      0        2 
  22 chr22_12761134   Sample    G    C        0      0        2 
  22 chr22_12761217     AAsi    A    C        0      0        2 
  22 chr22_12761217     AKia    A    C        0      0        2 
  22 chr22_12761217     AOna    A    C        0      0        2 
  22 chr22_12761217     ASom    A    C        0      0        2 
  22 chr22_12761217     HCab    A    C        1      2        2 
  22 chr22_12761217     HPrz    A    C        1      2        2 
  22 chr22_12761217     ZBoe    A    C        0      0        2 
  22 chr22_12761217     ZGre    A    C        0      0        2 
  22 chr22_12761217     ZHar    A    C        0      0        2 
  22 chr22_12761217   Sample    A    C        1      2        2 
  22 chr22_12765999     AAsi    G    C        1      2        2 
  22 chr22_12765999     AKia    G    C        0      0        2 
  22 chr22_12765999     AOna    G    C        0      0        2 
  22 chr22_12765999     ASom    G    C        1      2        2 
  22 chr22_12765999     HCab    G    C        0      0        2 
  22 chr22_12765999     HPrz    G    C        0      0        2 
  22 chr22_12765999     ZBoe    G    C        0      0        2 
  22 chr22_12765999     ZGre    G    C        0      0        2 
  22 chr22_12765999     ZHar    G    C        0      0        2 
  22 chr22_12765999   Sample    G    C        0      0        2 
  22 chr22_12772131     AAsi    A    G        0      0        2 
  22 chr22_12772131     AKia    A    G        0      0        2 
  22 chr22_12772131     AOna    A    G        0      0        2 
  22 chr22_12772131     ASom    A    G        0      0        2 
  22 chr22_12772131     HCab    A    G        1      2        2 
  22 chr22_12772131     HPrz    A    G        1      2        2 
  22 chr22_12772131     ZBoe    A    G        0      0        2 
  22 chr22_12772131     ZGre    A    G        0      0        2 
  22 chr22_12772131     ZHar    A    G        0      0        2 
  22 chr22_12772131   Sample    A    G        1      2        2 
  22 chr22_12775238     AAsi    A    G        0      0        2 
  22 chr22_12775238     AKia    A    G        0      0        2 
  22 chr22_12775238     AOna    A    G        0      0        2 
  22 chr22_12775238     ASom    A    G        0      0        2 
  22 chr22_12775238     HCab    A    G        0      0        2 
  22 chr22_12775238     HPrz    A    G        0      0        2 
  22 chr22_12775238     ZBoe    A    G        0      0        2 
  22 chr22_12775238     ZGre    A    G        1      2        2 
  22 chr22_12775238     ZHar    A    G        0      0        2 
  22 chr22_12775238   Sample    A    G        0      0        2 
  22 chr22_12785094     AAsi    C    A        0      0        2 
  22 chr22_12785094     AKia    C    A        0      0        2 
  22 chr22_12785094     AOna    C    A        0      0        2 
  22 chr22_12785094     ASom    C    A        0      0        2 
  22 chr22_12785094     HCab    C    A        1      2        2 
  22 chr22_12785094     HPrz    C    A        1      2        2 
  22 chr22_12785094     ZBoe    C    A        0      0        2 
  22 chr22_12785094     ZGre    C    A        0      0        2 
  22 chr22_12785094     ZHar    C    A        0      0        2 
  22 chr22_12785094   Sample    C    A        1      2        2 
  22 chr22_12788203     AAsi    T    C        0      0        2 
  22 chr22_12788203     AKia    T    C        1      2        2 
  22 chr22_12788203     AOna    T    C        1      2        2 
  22 chr22_12788203     ASom    T    C        0      0        2 
  22 chr22_12788203     HCab    T    C        0      0        2 
  22 chr22_12788203     HPrz    T    C        0      0        2 
  22 chr22_12788203     ZBoe    T    C        0      0        2 
  22 chr22_12788203     ZGre    T    C        0      0        2 
  22 chr22_12788203     ZHar    T    C        0      0        2 
  22 chr22_12788203   Sample    T    C        0      0        2 
  22 chr22_12790414     AAsi    G    A        1      2        2 
  22 chr22_12790414     AKia    G    A        0      0        2 
  22 chr22_12790414     AOna    G    A        0      0        2 
  22 chr22_12790414     ASom    G    A        1      2        2 
  22 chr22_12790414     HCab    G    A        0      0        2 
  22 chr22_12790414     HPrz    G    A        0      0        2 
  22 chr22_12790414     ZBoe    G    A        0      0        2 
  22 chr22_12790414     ZGre    G    A        0      0        2 
  22 chr22_12790414     ZHar    G    A        0      0        2 
  22 chr22_12790414   Sample    G    A        0      0        2 
  22 chr22_12793270     AAsi    A    C        0      0        2 
  22 chr22_12793270     AKia    A    C        0      0        2 
  22 chr22_12793270     AOna    A    C        0      0        2 
  22 chr22_12793270     ASom    A    C        0      0        2 
  22 chr22_12793270     HCab    A    C        1      2        2 
  22 chr22_12793270     HPrz    A    C        1      2        2 
  22 chr22_12793270     ZBoe    A    C        0      0        2 
  22 chr22_12793270     ZGre    A    C        0      0        2 
  22 chr22_12793270     ZHar    A    C        0      0        2 
  22 chr22_12793270   Sample    A    C        1      2        2 
  22 chr22_12797590     AAsi    A    C        0      0        2 
  22 chr22_12797590     AKia    A    C        0      0        2 
  22 chr22_12797590     AOna    A    C        0      0        2 
  22 chr22_12797590     ASom    A    C        0      0        2 
  22 chr22_12797590     HCab    A    C        1      2        2 
  22 chr22_12797590     HPrz    A    C        1      2        2 
  22 chr22_12797590     ZBoe    A    C        0      0        2 
  22 chr22_12797590     ZGre    A    C        0      0        2 
  22 chr22_12797590     ZHar    A    C        0      0        2 
  22 chr22_12797590   Sample    A    C        1      2        2 
  22 chr22_12798125     AAsi    T    C        1      2        2 
  22 chr22_12798125     AKia    T    C        0      0        2 
  22 chr22_12798125     AOna    T    C        0      0        2 
  22 chr22_12798125     ASom    T    C      0.5      1        2 
  22 chr22_12798125     HCab    T    C        0      0        2 
  22 chr22_12798125     HPrz    T    C        0      0        2 
  22 chr22_12798125     ZBoe    T    C        0      0        2 
  22 chr22_12798125     ZGre    T    C        0      0        2 
  22 chr22_12798125     ZHar    T    C        0      0        2 
  22 chr22_12798125   Sample    T    C        0      0        2 
  22 chr22_12799679     AAsi    T    C        0      0        2 
  22 chr22_12799679     AKia    T    C        0      0        2 
  22 chr22_12799679     AOna    T    C        0      0        2 
  22 chr22_12799679     ASom    T    C        0      0        2 
  22 chr22_12799679     HCab    T    C      0.5      1        2 
  22 chr22_12799679     HPrz    T    C        0      0        2 
  22 chr22_12799679     ZBoe    T    C        0      0        2 
  22 chr22_12799679     ZGre    T    C        0      0        2 
  22 chr22_12799679     ZHar    T    C        0      0        2 
  22 chr22_12799679   Sample    T    C        0      0        2 
  22 chr22_12801143     AAsi    A    G        0      0        2 
  22 chr22_12801143     AKia    A    G        0      0        2 
  22 chr22_12801143     AOna    A    G        0      0        2 
  22 chr22_12801143     ASom    A    G        0      0        2 
  22 chr22_12801143     HCab    A    G        1      2        2 
  22 chr22_12801143     HPrz    A    G        1      2        2 
  22 chr22_12801143     ZBoe    A    G        0      0        2 
  22 chr22_12801143     ZGre    A    G        0      0        2 
  22 chr22_12801143     ZHar    A    G        0      0        2 
  22 chr22_12801143   Sample    A    G        1      2        2 
  22 chr22_12806639     AAsi    T    C        0      0        2 
  22 chr22_12806639     AKia    T    C        0      0        2 
  22 chr22_12806639     AOna    T    C        0      0        2 
  22 chr22_12806639     ASom    T    C        0      0        2 
  22 chr22_12806639     HCab    T    C        1      2        2 
  22 chr22_12806639     HPrz    T    C        1      2        2 
  22 chr22_12806639     ZBoe    T    C        0      0        2 
  22 chr22_12806639     ZGre    T    C        0      0        2 
  22 chr22_12806639     ZHar    T    C        0      0        2 
  22 chr22_12806639   Sample    T    C        1      2        2 
  22 chr22_12810226     AAsi    G    C        0      0        2 
  22 chr22_12810226     AKia    G    C        0      0        2 
  22 chr22_12810226     AOna    G    C        1      2        2 
  22 chr22_12810226     ASom    G    C        0      0        2 
  22 chr22_12810226     HCab    G    C        0      0        2 
  22 chr22_12810226     HPrz    G    C        0      0        2 
  22 chr22_12810226     ZBoe    G    C        0      0        2 
  22 chr22_12810226     ZGre    G    C        0      0        2 
  22 chr22_12810226     ZHar    G    C        0      0        2 
  22 chr22_12810226   Sample    G    C        0      0        2 
  22 chr22_12811372     AAsi    G    A        0      0        2 
  22 chr22_12811372     AKia    G    A        0      0        2 
  22 chr22_12811372     AOna    G    A        0      0        2 
  22 chr22_12811372     ASom    G    A        0      0        2 
  22 chr22_12811372     HCab    G    A        1      2        2 
  22 chr22_12811372     HPrz    G    A        1      2        2 
  22 chr22_12811372     ZBoe    G    A        0      0        2 
  22 chr22_12811372     ZGre    G    A        0      0        2 
  22 chr22_12811372     ZHar    G    A        0      0        2 
  22 chr22_12811372   Sample    G    A        1      2        2 
  22 chr22_12812550     AAsi    G    T        0      0        2 
  22 chr22_12812550     AKia    G    T        0      0        2 
  22 chr22_12812550     AOna    G    T        0      0        2 
  22 chr22_12812550     ASom    G    T        0      0        2 
  22 chr22_12812550     HCab    G    T        1      2        2 
  22 chr22_12812550     HPrz    G    T        1      2        2 
  22 chr22_12812550     ZBoe    G    T        0      0        2 
  22 chr22_12812550     ZGre    G    T        0      0        2 
  22 chr22_12812550     ZHar    G    T        0      0        2 
  22 chr22_12812550   Sample    G    T        1      2        2 
  22 chr22_12815112     AAsi    C    G        0      0        2 
  22 chr22_12815112     AKia    C    G        0      0        2 
  22 chr22_12815112     AOna    C    G        0      0        2 
  22 chr22_12815112     ASom    C    G        0      0        2 
  22 chr22_12815112     HCab    C    G        0      0        2 
  22 chr22_12815112     HPrz    C    G        0      0        2 
  22 chr22_12815112     ZBoe    C    G        0      0        2 
  22 chr22_12815112     ZGre    C    G        0      0        2 
  22 chr22_12815112     ZHar    C    G        1      2        2 
  22 chr22_12815112   Sample    C    G        0      0        2 
  22 chr22_12828000     AAsi    A    G        0      0        2 
  22 chr22_12828000     AKia    A    G      0.5      1        2 
  22 chr22_12828000     AOna    A    G        1      2        2 
  22 chr22_12828000     ASom    A    G        0      0        2 
  22 chr22_12828000     HCab    A    G        1      2        2 
  22 chr22_12828000     HPrz    A    G        1      2        2 
  22 chr22_12828000     ZBoe    A    G        0      0        2 
  22 chr22_12828000     ZGre    A    G        0      0        2 
  22 chr22_12828000     ZHar    A    G        0      0        2 
  22 chr22_12828000   Sample    A    G        1      2        2 
  22 chr22_12828265     AAsi    C    T        0      0        2 
  22 chr22_12828265     AKia    C    T        0      0        2 
  22 chr22_12828265     AOna    C    T        0      0        2 
  22 chr22_12828265     ASom    C    T        0      0        2 
  22 chr22_12828265     HCab    C    T        1      2        2 
  22 chr22_12828265     HPrz    C    T        1      2        2 
  22 chr22_12828265     ZBoe    C    T        0      0        2 
  22 chr22_12828265     ZGre    C    T        0      0        2 
  22 chr22_12828265     ZHar    C    T        0      0        2 
  22 chr22_12828265   Sample    C    T        1      2        2 
  22 chr22_12830668     AAsi    C    T      0.5      1        2 
  22 chr22_12830668     AKia    C    T        0      0        2 
  22 chr22_12830668     AOna    C    T        0      0        2 
  22 chr22_12830668     ASom    C    T        0      0        2 
  22 chr22_12830668     HCab    C    T        0      0        2 
  22 chr22_12830668     HPrz    C    T        0      0        2 
  22 chr22_12830668     ZBoe    C    T        0      0        2 
  22 chr22_12830668     ZGre    C    T        0      0        2 
  22 chr22_12830668     ZHar    C    T        0      0        2 
  22 chr22_12830668   Sample    C    T        0      0        2 
  22 chr22_12838170     AAsi    T    A        0      0        2 
  22 chr22_12838170     AKia    T    A        0      0        2 
  22 chr22_12838170     AOna    T    A      0.5      1        2 
  22 chr22_12838170     ASom    T    A        0      0        2 
  22 chr22_12838170     HCab    T    A        0      0        2 
  22 chr22_12838170     HPrz    T    A        0      0        2 
  22 chr22_12838170     ZBoe    T    A        0      0        2 
  22 chr22_12838170     ZGre    T    A        0      0        2 
  22 chr22_12838170     ZHar    T    A        0      0        2 
  22 chr22_12838170   Sample    T    A        0      0        2 
  22 chr22_12842190     AAsi    A    G        0      0        2 
  22 chr22_12842190     AKia    A    G        0      0        2 
  22 chr22_12842190     AOna    A    G        0      0        2 
  22 chr22_12842190     ASom    A    G        0      0        2 
  22 chr22_12842190     HCab    A    G        1      2        2 
  22 chr22_12842190     HPrz    A    G        1      2        2 
  22 chr22_12842190     ZBoe    A    G        0      0        2 
  22 chr22_12842190     ZGre    A    G        0      0        2 
  22 chr22_12842190     ZHar    A    G        0      0        2 
  22 chr22_12842190   Sample    A    G        1      2        2 
  22 chr22_12865541     AAsi    G    A        0      0        2 
  22 chr22_12865541     AKia    G    A        0      0        2 
  22 chr22_12865541     AOna    G    A        0      0        2 
  22 chr22_12865541     ASom    G    A        0      0        2 
  22 chr22_12865541     HCab    G    A        1      2        2 
  22 chr22_12865541     HPrz    G    A        1      2        2 
  22 chr22_12865541     ZBoe    G    A        0      0        2 
  22 chr22_12865541     ZGre    G    A        0      0        2 
  22 chr22_12865541     ZHar    G    A        0      0        2 
  22 chr22_12865541   Sample    G    A        1      2        2 
  22 chr22_12881096     AAsi    G    A        0      0        2 
  22 chr22_12881096     AKia    G    A        1      2        2 
  22 chr22_12881096     AOna    G    A        0      0        2 
  22 chr22_12881096     ASom    G    A        0      0        2 
  22 chr22_12881096     HCab    G    A        0      0        2 
  22 chr22_12881096     HPrz    G    A        0      0        2 
  22 chr22_12881096     ZBoe    G    A        0      0        2 
  22 chr22_12881096     ZGre    G    A        0      0        2 
  22 chr22_12881096     ZHar    G    A        0      0        2 
  22 chr22_12881096   Sample    G    A        0      0        2 
  22 chr22_12886734     AAsi    T    G        0      0        2 
  22 chr22_12886734     AKia    T    G        0      0        2 
  22 chr22_12886734     AOna    T    G        0      0        2 
  22 chr22_12886734     ASom    T    G        0      0        2 
  22 chr22_12886734     HCab    T    G        1      2        2 
  22 chr22_12886734     HPrz    T    G        1      2        2 
  22 chr22_12886734     ZBoe    T    G        0      0        2 
  22 chr22_12886734     ZGre    T    G        0      0        2 
  22 chr22_12886734     ZHar    T    G        0      0        2 
  22 chr22_12886734   Sample    T    G        1      2        2 
  22 chr22_12887436     AAsi    G    T        0      0        2 
  22 chr22_12887436     AKia    G    T      0.5      1        2 
  22 chr22_12887436     AOna    G    T        0      0        2 
  22 chr22_12887436     ASom    G    T        0      0        2 
  22 chr22_12887436     HCab    G    T        0      0        2 
  22 chr22_12887436     HPrz    G    T        0      0        2 
  22 chr22_12887436     ZBoe    G    T        0      0        2 
  22 chr22_12887436     ZGre    G    T        0      0        2 
  22 chr22_12887436     ZHar    G    T        0      0        2 
  22 chr22_12887436   Sample    G    T        0      0        2 
  22 chr22_12893918     AAsi    A    C        0      0        2 
  22 chr22_12893918     AKia    A    C        0      0        2 
  22 chr22_12893918     AOna    A    C        0      0        2 
  22 chr22_12893918     ASom    A    C        0      0        2 
  22 chr22_12893918     HCab    A    C        0      0        2 
  22 chr22_12893918     HPrz    A    C        0      0        2 
  22 chr22_12893918     ZBoe    A    C        0      0        2 
  22 chr22_12893918     ZGre    A    C      0.5      1        2 
  22 chr22_12893918     ZHar    A    C        0      0        2 
  22 chr22_12893918   Sample    A    C        0      0        2 
  22 chr22_12894798     AAsi    C    A        0      0        2 
  22 chr22_12894798     AKia    C    A        0      0        2 
  22 chr22_12894798     AOna    C    A        0      0        2 
  22 chr22_12894798     ASom    C    A        0      0        2 
  22 chr22_12894798     HCab    C    A        1      2        2 
  22 chr22_12894798     HPrz    C    A        1      2        2 
  22 chr22_12894798     ZBoe    C    A        0      0        2 
  22 chr22_12894798     ZGre    C    A        0      0        2 
  22 chr22_12894798     ZHar    C    A        0      0        2 
  22 chr22_12894798   Sample    C    A        1      2        2 
  22 chr22_12905877     AAsi    A    G        0      0        2 
  22 chr22_12905877     AKia    A    G        0      0        2 
  22 chr22_12905877     AOna    A    G      0.5      1        2 
  22 chr22_12905877     ASom    A    G        0      0        2 
  22 chr22_12905877     HCab    A    G        0      0        2 
  22 chr22_12905877     HPrz    A    G        0      0        2 
  22 chr22_12905877     ZBoe    A    G        0      0        2 
  22 chr22_12905877     ZGre    A    G        0      0        2 
  22 chr22_12905877     ZHar    A    G        0      0        2 
  22 chr22_12905877   Sample    A    G        0      0        2 
  22 chr22_12908963     AAsi    T    C        0      0        2 
  22 chr22_12908963     AKia    T    C        0      0        2 
  22 chr22_12908963     AOna    T    C        0      0        2 
  22 chr22_12908963     ASom    T    C        0      0        2 
  22 chr22_12908963     HCab    T    C        0      0        2 
  22 chr22_12908963     HPrz    T    C        0      0        2 
  22 chr22_12908963     ZBoe    T    C        0      0        2 
  22 chr22_12908963     ZGre    T    C      0.5      1        2 
  22 chr22_12908963     ZHar    T    C        0      0        2 
  22 chr22_12908963   Sample    T    C        0      0        2 
  22 chr22_12924913     AAsi    G    A        0      0        2 
  22 chr22_12924913     AKia    G    A        0      0        2 
  22 chr22_12924913     AOna    G    A        0      0        2 
  22 chr22_12924913     ASom    G    A        1      2        2 
  22 chr22_12924913     HCab    G    A        0      0        2 
  22 chr22_12924913     HPrz    G    A        0      0        2 
  22 chr22_12924913     ZBoe    G    A        0      0        2 
  22 chr22_12924913     ZGre    G    A        0      0        2 
  22 chr22_12924913     ZHar    G    A        0      0        2 
  22 chr22_12924913   Sample    G    A        0      0        2 
  22 chr22_12928355     AAsi    G    T        1      2        2 
  22 chr22_12928355     AKia    G    T        0      0        2 
  22 chr22_12928355     AOna    G    T        0      0        2 
  22 chr22_12928355     ASom    G    T        1      2        2 
  22 chr22_12928355     HCab    G    T        0      0        2 
  22 chr22_12928355     HPrz    G    T        0      0        2 
  22 chr22_12928355     ZBoe    G    T        0      0        2 
  22 chr22_12928355     ZGre    G    T        0      0        2 
  22 chr22_12928355     ZHar    G    T        0      0        2 
  22 chr22_12928355   Sample    G    T        0      0        2 
  22 chr22_12933434     AAsi    T    C        0      0        2 
  22 chr22_12933434     AKia    T    C      0.5      1        2 
  22 chr22_12933434     AOna    T    C        0      0        2 
  22 chr22_12933434     ASom    T    C        0      0        2 
  22 chr22_12933434     HCab    T    C        0      0        2 
  22 chr22_12933434     HPrz    T    C        0      0        2 
  22 chr22_12933434     ZBoe    T    C        0      0        2 
  22 chr22_12933434     ZGre    T    C        0      0        2 
  22 chr22_12933434     ZHar    T    C        0      0        2 
  22 chr22_12933434   Sample    T    C        0      0        2 
  22 chr22_12935950     AAsi    T    G        0      0        2 
  22 chr22_12935950     AKia    T    G        0      0        2 
  22 chr22_12935950     AOna    T    G        0      0        2 
  22 chr22_12935950     ASom    T    G        0      0        2 
  22 chr22_12935950     HCab    T    G        0      0        2 
  22 chr22_12935950     HPrz    T    G        1      2        2 
  22 chr22_12935950     ZBoe    T    G        0      0        2 
  22 chr22_12935950     ZGre    T    G        0      0        2 
  22 chr22_12935950     ZHar    T    G        0      0        2 
  22 chr22_12935950   Sample    T    G        0      0        2 
  22 chr22_12937535     AAsi    G    A      0.5      1        2 
  22 chr22_12937535     AKia    G    A        0      0        2 
  22 chr22_12937535     AOna    G    A        0      0        2 
  22 chr22_12937535     ASom    G    A        1      2        2 
  22 chr22_12937535     HCab    G    A        0      0        2 
  22 chr22_12937535     HPrz    G    A        0      0        2 
  22 chr22_12937535     ZBoe    G    A        0      0        2 
  22 chr22_12937535     ZGre    G    A        1      2        2 
  22 chr22_12937535     ZHar    G    A        0      0        2 
  22 chr22_12937535   Sample    G    A        0      0        2 
  22 chr22_12943613     AAsi    C    T        1      2        2 
  22 chr22_12943613     AKia    C    T        0      0        2 
  22 chr22_12943613     AOna    C    T        0      0        2 
  22 chr22_12943613     ASom    C    T        1      2        2 
  22 chr22_12943613     HCab    C    T        0      0        2 
  22 chr22_12943613     HPrz    C    T        0      0        2 
  22 chr22_12943613     ZBoe    C    T        0      0        2 
  22 chr22_12943613     ZGre    C    T        0      0        2 
  22 chr22_12943613     ZHar    C    T        0      0        2 
  22 chr22_12943613   Sample    C    T        0      0        2 
  22 chr22_12944085     AAsi    A    G        0      0        2 
  22 chr22_12944085     AKia    A    G        0      0        2 
  22 chr22_12944085     AOna    A    G        0      0        2 
  22 chr22_12944085     ASom    A    G        0      0        2 
  22 chr22_12944085     HCab    A    G        0      0        2 
  22 chr22_12944085     HPrz    A    G        0      0        2 
  22 chr22_12944085     ZBoe    A    G        1      2        2 
  22 chr22_12944085     ZGre    A    G        0      0        2 
  22 chr22_12944085     ZHar    A    G        0      0        2 
  22 chr22_12944085   Sample    A    G        0      0        2 
  22 chr22_12947700     AAsi    A    C        1      2        2 
  22 chr22_12947700     AKia    A    C        0      0        2 
  22 chr22_12947700     AOna    A    C        0      0        2 
  22 chr22_12947700     ASom    A    C        1      2        2 
  22 chr22_12947700     HCab    A    C        0      0        2 
  22 chr22_12947700     HPrz    A    C        0      0        2 
  22 chr22_12947700     ZBoe    A    C        0      0        2 
  22 chr22_12947700     ZGre    A    C        0      0        2 
  22 chr22_12947700     ZHar    A    C        0      0        2 
  22 chr22_12947700   Sample    A    C        0      0        2 
  22 chr22_12971610     AAsi    A    G        0      0        2 
  22 chr22_12971610     AKia    A    G      0.5      1        2 
  22 chr22_12971610     AOna    A    G        0      0        2 
  22 chr22_12971610     ASom    A    G        0      0        2 
  22 chr22_12971610     HCab    A    G        0      0        2 
  22 chr22_12971610     HPrz    A    G        0      0        2 
  22 chr22_12971610     ZBoe    A    G        0      0        2 
  22 chr22_12971610     ZGre    A    G        0      0        2 
  22 chr22_12971610     ZHar    A    G        0      0        2 
  22 chr22_12971610   Sample    A    G        0      0        2 
  22 chr22_12982997     AAsi    T    G        0      0        2 
  22 chr22_12982997     AKia    T    G        0      0        2 
  22 chr22_12982997     AOna    T    G        0      0        2 
  22 chr22_12982997     ASom    T    G        0      0        2 
  22 chr22_12982997     HCab    T    G        1      2        2 
  22 chr22_12982997     HPrz    T    G      0.5      1        2 
  22 chr22_12982997     ZBoe    T    G        0      0        2 
  22 chr22_12982997     ZGre    T    G        0      0        2 
  22 chr22_12982997     ZHar    T    G        0      0        2 
  22 chr22_12982997   Sample    T    G        1      2        2 
  22 chr22_12986377     AAsi    T    C      0.5      1        2 
  22 chr22_12986377     AKia    T    C        0      0        2 
  22 chr22_12986377     AOna    T    C        0      0        2 
  22 chr22_12986377     ASom    T    C        0      0        2 
  22 chr22_12986377     HCab    T    C        0      0        2 
  22 chr22_12986377     HPrz    T    C        0      0        2 
  22 chr22_12986377     ZBoe    T    C        0      0        2 
  22 chr22_12986377     ZGre    T    C        0      0        2 
  22 chr22_12986377     ZHar    T    C        0      0        2 
  22 chr22_12986377   Sample    T    C        0      0        2 
  22 chr22_12990939     AAsi    A    G        0      0        2 
  22 chr22_12990939     AKia    A    G        0      0        2 
  22 chr22_12990939     AOna    A    G        0      0        2 
  22 chr22_12990939     ASom    A    G      0.5      1        2 
  22 chr22_12990939     HCab    A    G        0      0        2 
  22 chr22_12990939     HPrz    A    G        0      0        2 
  22 chr22_12990939     ZBoe    A    G        0      0        2 
  22 chr22_12990939     ZGre    A    G        0      0        2 
  22 chr22_12990939     ZHar    A    G        0      0        2 
  22 chr22_12990939   Sample    A    G        0      0        2 
  22 chr22_12992389     AAsi    G    A        0      0        2 
  22 chr22_12992389     AKia    G    A        0      0        2 
  22 chr22_12992389     AOna    G    A        0      0        2 
  22 chr22_12992389     ASom    G    A        0      0        2 
  22 chr22_12992389     HCab    G    A        1      2        2 
  22 chr22_12992389     HPrz    G    A        1      2        2 
  22 chr22_12992389     ZBoe    G    A        0      0        2 
  22 chr22_12992389     ZGre    G    A        0      0        2 
  22 chr22_12992389     ZHar    G    A        0      0        2 
  22 chr22_12992389   Sample    G    A        1      2        2 
  22 chr22_12995323     AAsi    T    C        0      0        2 
  22 chr22_12995323     AKia    T    C        0      0        2 
  22 chr22_12995323     AOna    T    C        0      0        2 
  22 chr22_12995323     ASom    T    C        0      0        2 
  22 chr22_12995323     HCab    T    C        0      0        2 
  22 chr22_12995323     HPrz    T    C        0      0        2 
  22 chr22_12995323     ZBoe    T    C        0      0        2 
  22 chr22_12995323     ZGre    T    C      0.5      1        2 
  22 chr22_12995323     ZHar    T    C        0      0        2 
  22 chr22_12995323   Sample    T    C        0      0        2 
  22 chr22_12998093     AAsi    A    G        0      0        2 
  22 chr22_12998093     AKia    A    G        0      0        2 
  22 chr22_12998093     AOna    A    G        0      0        2 
  22 chr22_12998093     ASom    A    G        0      0        2 
  22 chr22_12998093     HCab    A    G        0      0        2 
  22 chr22_12998093     HPrz    A    G        0      0        2 
  22 chr22_12998093     ZBoe    A    G        0      0        2 
  22 chr22_12998093     ZGre    A    G      0.5      1        2 
  22 chr22_12998093     ZHar    A    G        0      0        2 
  22 chr22_12998093   Sample    A    G        0      0        2 
  22 chr22_13000949     AAsi    T    C        0      0        2 
  22 chr22_13000949     AKia    T    C        0      0        2 
  22 chr22_13000949     AOna    T    C        0      0        2 
  22 chr22_13000949     ASom    T    C        0      0        2 
  22 chr22_13000949     HCab    T    C      0.5      1        2 
  22 chr22_13000949     HPrz    T    C        0      0        2 
  22 chr22_13000949     ZBoe    T    C        0      0        2 
  22 chr22_13000949     ZGre    T    C        0      0        2 
  22 chr22_13000949     ZHar    T    C        0      0        2 
  22 chr22_13000949   Sample    T    C        0      0        2 
  22 chr22_13001205     AAsi    C    T        0      0        2 
  22 chr22_13001205     AKia    C    T        0      0        2 
  22 chr22_13001205     AOna    C    T        0      0        2 
  22 chr22_13001205     ASom    C    T        0      0        2 
  22 chr22_13001205     HCab    C    T        0      0        2 
  22 chr22_13001205     HPrz    C    T        0      0        2 
  22 chr22_13001205     ZBoe    C    T        1      2        2 
  22 chr22_13001205     ZGre    C    T        0      0        2 
  22 chr22_13001205     ZHar    C    T        0      0        2 
  22 chr22_13001205   Sample    C    T        0      0        2 
  22 chr22_13007413     AAsi    A    G        0      0        2 
  22 chr22_13007413     AKia    A    G        0      0        2 
  22 chr22_13007413     AOna    A    G      0.5      1        2 
  22 chr22_13007413     ASom    A    G        0      0        2 
  22 chr22_13007413     HCab    A    G        0      0        2 
  22 chr22_13007413     HPrz    A    G        0      0        2 
  22 chr22_13007413     ZBoe    A    G        1      2        2 
  22 chr22_13007413     ZGre    A    G        1      2        2 
  22 chr22_13007413     ZHar    A    G        1      2        2 
  22 chr22_13007413   Sample    A    G        0      0        2 
  22 chr22_13015109     AAsi    C    G        0      0        2 
  22 chr22_13015109     AKia    C    G      0.5      1        2 
  22 chr22_13015109     AOna    C    G        0      0        2 
  22 chr22_13015109     ASom    C    G        0      0        2 
  22 chr22_13015109     HCab    C    G        0      0        2 
  22 chr22_13015109     HPrz    C    G        0      0        2 
  22 chr22_13015109     ZBoe    C    G        0      0        2 
  22 chr22_13015109     ZGre    C    G        0      0        2 
  22 chr22_13015109     ZHar    C    G        0      0        2 
  22 chr22_13015109   Sample    C    G        0      0        2 
  22 chr22_13015695     AAsi    A    G        0      0        2 
  22 chr22_13015695     AKia    A    G        0      0        2 
  22 chr22_13015695     AOna    A    G        1      2        2 
  22 chr22_13015695     ASom    A    G        0      0        2 
  22 chr22_13015695     HCab    A    G        0      0        2 
  22 chr22_13015695     HPrz    A    G        0      0        2 
  22 chr22_13015695     ZBoe    A    G        0      0        2 
  22 chr22_13015695     ZGre    A    G        0      0        2 
  22 chr22_13015695     ZHar    A    G        0      0        2 
  22 chr22_13015695   Sample    A    G        0      0        2 
  22 chr22_13016096     AAsi    T    G        0      0        2 
  22 chr22_13016096     AKia    T    G        0      0        2 
  22 chr22_13016096     AOna    T    G        0      0        2 
  22 chr22_13016096     ASom    T    G        0      0        2 
  22 chr22_13016096     HCab    T    G        0      0        2 
  22 chr22_13016096     HPrz    T    G        0      0        2 
  22 chr22_13016096     ZBoe    T    G        0      0        2 
  22 chr22_13016096     ZGre    T    G        1      2        2 
  22 chr22_13016096     ZHar    T    G        0      0        2 
  22 chr22_13016096   Sample    T    G        0      0        2 
  22 chr22_13025216     AAsi    T    C      0.5      1        2 
  22 chr22_13025216     AKia    T    C        0      0        2 
  22 chr22_13025216     AOna    T    C        0      0        2 
  22 chr22_13025216     ASom    T    C        1      2        2 
  22 chr22_13025216     HCab    T    C        0      0        2 
  22 chr22_13025216     HPrz    T    C        0      0        2 
  22 chr22_13025216     ZBoe    T    C        0      0        2 
  22 chr22_13025216     ZGre    T    C        0      0        2 
  22 chr22_13025216     ZHar    T    C        0      0        2 
  22 chr22_13025216   Sample    T    C        0      0        2 
  22 chr22_13032440     AAsi    G    C        0      0        2 
  22 chr22_13032440     AKia    G    C        0      0        2 
  22 chr22_13032440     AOna    G    C        0      0        2 
  22 chr22_13032440     ASom    G    C        0      0        2 
  22 chr22_13032440     HCab    G    C        0      0        2 
  22 chr22_13032440     HPrz    G    C        0      0        2 
  22 chr22_13032440     ZBoe    G    C        0      0        2 
  22 chr22_13032440     ZGre    G    C        0      0        2 
  22 chr22_13032440     ZHar    G    C      0.5      1        2 
  22 chr22_13032440   Sample    G    C        0      0        2 
  22 chr22_13036197     AAsi    T    G        0      0        2 
  22 chr22_13036197     AKia    T    G        0      0        2 
  22 chr22_13036197     AOna    T    G        0      0        2 
  22 chr22_13036197     ASom    T    G        0      0        2 
  22 chr22_13036197     HCab    T    G        0      0        2 
  22 chr22_13036197     HPrz    T    G        1      2        2 
  22 chr22_13036197     ZBoe    T    G        0      0        2 
  22 chr22_13036197     ZGre    T    G        0      0        2 
  22 chr22_13036197     ZHar    T    G        0      0        2 
  22 chr22_13036197   Sample    T    G        0      0        2 
  22 chr22_13037999     AAsi    T    C        0      0        2 
  22 chr22_13037999     AKia    T    C        0      0        2 
  22 chr22_13037999     AOna    T    C        0      0        2 
  22 chr22_13037999     ASom    T    C        0      0        2 
  22 chr22_13037999     HCab    T    C        1      2        2 
  22 chr22_13037999     HPrz    T    C        1      2        2 
  22 chr22_13037999     ZBoe    T    C        0      0        2 
  22 chr22_13037999     ZGre    T    C        0      0        2 
  22 chr22_13037999     ZHar    T    C        0      0        2 
  22 chr22_13037999   Sample    T    C        1      2        2 
  22 chr22_13046779     AAsi    A    G        0      0        2 
  22 chr22_13046779     AKia    A    G        0      0        2 
  22 chr22_13046779     AOna    A    G        0      0        2 
  22 chr22_13046779     ASom    A    G        0      0        2 
  22 chr22_13046779     HCab    A    G        0      0        2 
  22 chr22_13046779     HPrz    A    G      0.5      1        2 
  22 chr22_13046779     ZBoe    A    G        0      0        2 
  22 chr22_13046779     ZGre    A    G        0      0        2 
  22 chr22_13046779     ZHar    A    G        0      0        2 
  22 chr22_13046779   Sample    A    G        0      0        2 
  22 chr22_13047569     AAsi    G    T        0      0        2 
  22 chr22_13047569     AKia    G    T        0      0        2 
  22 chr22_13047569     AOna    G    T        0      0        2 
  22 chr22_13047569     ASom    G    T        0      0        2 
  22 chr22_13047569     HCab    G    T        1      2        2 
  22 chr22_13047569     HPrz    G    T      0.5      1        2 
  22 chr22_13047569     ZBoe    G    T        0      0        2 
  22 chr22_13047569     ZGre    G    T        0      0        2 
  22 chr22_13047569     ZHar    G    T        0      0        2 
  22 chr22_13047569   Sample    G    T        1      2        2 
  22 chr22_13050236     AAsi    C    T        0      0        2 
  22 chr22_13050236     AKia    C    T        0      0        2 
  22 chr22_13050236     AOna    C    T        0      0        2 
  22 chr22_13050236     ASom    C    T        0      0        2 
  22 chr22_13050236     HCab    C    T        1      2        2 
  22 chr22_13050236     HPrz    C    T        1      2        2 
  22 chr22_13050236     ZBoe    C    T        0      0        2 
  22 chr22_13050236     ZGre    C    T        0      0        2 
  22 chr22_13050236     ZHar    C    T        0      0        2 
  22 chr22_13050236   Sample    C    T        0      0        2 
  22 chr22_13055596     AAsi    A    C        0      0        2 
  22 chr22_13055596     AKia    A    C        0      0        2 
  22 chr22_13055596     AOna    A    C        0      0        2 
  22 chr22_13055596     ASom    A    C        0      0        2 
  22 chr22_13055596     HCab    A    C      0.5      1        2 
  22 chr22_13055596     HPrz    A    C        0      0        2 
  22 chr22_13055596     ZBoe    A    C        0      0        2 
  22 chr22_13055596     ZGre    A    C        0      0        2 
  22 chr22_13055596     ZHar    A    C        0      0        2 
  22 chr22_13055596   Sample    A    C        0      0        2 
  22 chr22_13057529     AAsi    T    C        0      0        2 
  22 chr22_13057529     AKia    T    C        0      0        2 
  22 chr22_13057529     AOna    T    C        0      0        2 
  22 chr22_13057529     ASom    T    C        0      0        2 
  22 chr22_13057529     HCab    T    C        1      2        2 
  22 chr22_13057529     HPrz    T    C        1      2        2 
  22 chr22_13057529     ZBoe    T    C        0      0        2 
  22 chr22_13057529     ZGre    T    C        0      0        2 
  22 chr22_13057529     ZHar    T    C        0      0        2 
  22 chr22_13057529   Sample    T    C        1      2        2 
  22 chr22_13070973     AAsi    T    C        0      0        2 
  22 chr22_13070973     AKia    T    C        0      0        2 
  22 chr22_13070973     AOna    T    C        0      0        2 
  22 chr22_13070973     ASom    T    C        0      0        2 
  22 chr22_13070973     HCab    T    C        0      0        2 
  22 chr22_13070973     HPrz    T    C        0      0        2 
  22 chr22_13070973     ZBoe    T    C        0      0        2 
  22 chr22_13070973     ZGre    T    C      0.5      1        2 
  22 chr22_13070973     ZHar    T    C        0      0        2 
  22 chr22_13070973   Sample    T    C        0      0        2 
  22 chr22_13072361     AAsi    A    G        0      0        2 
  22 chr22_13072361     AKia    A    G        0      0        2 
  22 chr22_13072361     AOna    A    G        0      0        2 
  22 chr22_13072361     ASom    A    G        0      0        2 
  22 chr22_13072361     HCab    A    G        0      0        2 
  22 chr22_13072361     HPrz    A    G        0      0        2 
  22 chr22_13072361     ZBoe    A    G        0      0        2 
  22 chr22_13072361     ZGre    A    G      0.5      1        2 
  22 chr22_13072361     ZHar    A    G        0      0        2 
  22 chr22_13072361   Sample    A    G        0      0        2 
  22 chr22_13079004     AAsi    C    T        0      0        2 
  22 chr22_13079004     AKia    C    T        0      0        2 
  22 chr22_13079004     AOna    C    T        0      0        2 
  22 chr22_13079004     ASom    C    T        0      0        2 
  22 chr22_13079004     HCab    C    T        0      0        2 
  22 chr22_13079004     HPrz    C    T        0      0        2 
  22 chr22_13079004     ZBoe    C    T        1      2        2 
  22 chr22_13079004     ZGre    C    T        0      0        2 
  22 chr22_13079004     ZHar    C    T        0      0        2 
  22 chr22_13079004   Sample    C    T        0      0        2 
  22 chr22_13081350     AAsi    T    C        0      0        2 
  22 chr22_13081350     AKia    T    C        0      0        2 
  22 chr22_13081350     AOna    T    C      0.5      1        2 
  22 chr22_13081350     ASom    T    C        0      0        2 
  22 chr22_13081350     HCab    T    C        0      0        2 
  22 chr22_13081350     HPrz    T    C        0      0        2 
  22 chr22_13081350     ZBoe    T    C        0      0        2 
  22 chr22_13081350     ZGre    T    C        0      0        2 
  22 chr22_13081350     ZHar    T    C        0      0        2 
  22 chr22_13081350   Sample    T    C        0      0        2 
  22 chr22_13092964     AAsi    A    G        0      0        2 
  22 chr22_13092964     AKia    A    G        0      0        2 
  22 chr22_13092964     AOna    A    G        0      0        2 
  22 chr22_13092964     ASom    A    G        0      0        2 
  22 chr22_13092964     HCab    A    G        0      0        2 
  22 chr22_13092964     HPrz    A    G        0      0        2 
  22 chr22_13092964     ZBoe    A    G        1      2        2 
  22 chr22_13092964     ZGre    A    G        0      0        2 
  22 chr22_13092964     ZHar    A    G        0      0        2 
  22 chr22_13092964   Sample    A    G        0      0        2 
  22 chr22_13093172     AAsi    C    T        1      2        2 
  22 chr22_13093172     AKia    C    T        0      0        2 
  22 chr22_13093172     AOna    C    T        0      0        2 
  22 chr22_13093172     ASom    C    T        1      2        2 
  22 chr22_13093172     HCab    C    T        0      0        2 
  22 chr22_13093172     HPrz    C    T        0      0        2 
  22 chr22_13093172     ZBoe    C    T        0      0        2 
  22 chr22_13093172     ZGre    C    T        0      0        2 
  22 chr22_13093172     ZHar    C    T        0      0        2 
  22 chr22_13093172   Sample    C    T        0      0        2 
  22 chr22_13103660     AAsi    T    A        0      0        2 
  22 chr22_13103660     AKia    T    A        0      0        2 
  22 chr22_13103660     AOna    T    A        0      0        2 
  22 chr22_13103660     ASom    T    A      0.5      1        2 
  22 chr22_13103660     HCab    T    A        0      0        2 
  22 chr22_13103660     HPrz    T    A        0      0        2 
  22 chr22_13103660     ZBoe    T    A        0      0        2 
  22 chr22_13103660     ZGre    T    A        0      0        2 
  22 chr22_13103660     ZHar    T    A        0      0        2 
  22 chr22_13103660   Sample    T    A        0      0        2 
  22 chr22_13105425     AAsi    A    C        0      0        2 
  22 chr22_13105425     AKia    A    C        0      0        2 
  22 chr22_13105425     AOna    A    C        0      0        2 
  22 chr22_13105425     ASom    A    C        0      0        2 
  22 chr22_13105425     HCab    A    C      0.5      1        2 
  22 chr22_13105425     HPrz    A    C        0      0        2 
  22 chr22_13105425     ZBoe    A    C        0      0        2 
  22 chr22_13105425     ZGre    A    C        0      0        2 
  22 chr22_13105425     ZHar    A    C        0      0        2 
  22 chr22_13105425   Sample    A    C        0      0        2 
  22 chr22_13105624     AAsi    A    G        0      0        2 
  22 chr22_13105624     AKia    A    G        0      0        2 
  22 chr22_13105624     AOna    A    G        0      0        2 
  22 chr22_13105624     ASom    A    G        0      0        2 
  22 chr22_13105624     HCab    A    G        1      2        2 
  22 chr22_13105624     HPrz    A    G        1      2        2 
  22 chr22_13105624     ZBoe    A    G        0      0        2 
  22 chr22_13105624     ZGre    A    G        0      0        2 
  22 chr22_13105624     ZHar    A    G        0      0        2 
  22 chr22_13105624   Sample    A    G        1      2        2 
  22 chr22_13109311     AAsi    G    T        0      0        2 
  22 chr22_13109311     AKia    G    T        0      0        2 
  22 chr22_13109311     AOna    G    T        0      0        2 
  22 chr22_13109311     ASom    G    T        0      0        2 
  22 chr22_13109311     HCab    G    T        1      2        2 
  22 chr22_13109311     HPrz    G    T        1      2        2 
  22 chr22_13109311     ZBoe    G    T        0      0        2 
  22 chr22_13109311     ZGre    G    T        0      0        2 
  22 chr22_13109311     ZHar    G    T        0      0        2 
  22 chr22_13109311   Sample    G    T        1      2        2 
  22 chr22_13112810     AAsi    A    G        0      0        2 
  22 chr22_13112810     AKia    A    G        0      0        2 
  22 chr22_13112810     AOna    A    G      0.5      1        2 
  22 chr22_13112810     ASom    A    G        0      0        2 
  22 chr22_13112810     HCab    A    G        0      0        2 
  22 chr22_13112810     HPrz    A    G        0      0        2 
  22 chr22_13112810     ZBoe    A    G        0      0        2 
  22 chr22_13112810     ZGre    A    G        0      0        2 
  22 chr22_13112810     ZHar    A    G        0      0        2 
  22 chr22_13112810   Sample    A    G        0      0        2 
  22 chr22_13113245     AAsi    C    T        0      0        2 
  22 chr22_13113245     AKia    C    T        0      0        2 
  22 chr22_13113245     AOna    C    T        0      0        2 
  22 chr22_13113245     ASom    C    T      0.5      1        2 
  22 chr22_13113245     HCab    C    T        0      0        2 
  22 chr22_13113245     HPrz    C    T        0      0        2 
  22 chr22_13113245     ZBoe    C    T        0      0        2 
  22 chr22_13113245     ZGre    C    T        0      0        2 
  22 chr22_13113245     ZHar    C    T        0      0        2 
  22 chr22_13113245   Sample    C    T        0      0        2 
  22 chr22_13115897     AAsi    G    A        0      0        2 
  22 chr22_13115897     AKia    G    A        1      2        2 
  22 chr22_13115897     AOna    G    A        0      0        2 
  22 chr22_13115897     ASom    G    A        0      0        2 
  22 chr22_13115897     HCab    G    A        0      0        2 
  22 chr22_13115897     HPrz    G    A        0      0        2 
  22 chr22_13115897     ZBoe    G    A        0      0        2 
  22 chr22_13115897     ZGre    G    A        0      0        2 
  22 chr22_13115897     ZHar    G    A        0      0        2 
  22 chr22_13115897   Sample    G    A        0      0        2 
  22 chr22_13119581     AAsi    C    T        0      0        2 
  22 chr22_13119581     AKia    C    T        0      0        2 
  22 chr22_13119581     AOna    C    T        0      0        2 
  22 chr22_13119581     ASom    C    T        0      0        2 
  22 chr22_13119581     HCab    C    T        1      2        2 
  22 chr22_13119581     HPrz    C    T        1      2        2 
  22 chr22_13119581     ZBoe    C    T        0      0        2 
  22 chr22_13119581     ZGre    C    T        0      0        2 
  22 chr22_13119581     ZHar    C    T        0      0        2 
  22 chr22_13119581   Sample    C    T        1      2        2 
  22 chr22_13132357     AAsi    T    C        0      0        2 
  22 chr22_13132357     AKia    T    C        0      0        2 
  22 chr22_13132357     AOna    T    C        0      0        2 
  22 chr22_13132357     ASom    T    C        0      0        2 
  22 chr22_13132357     HCab    T    C        0      0        2 
  22 chr22_13132357     HPrz    T    C        0      0        2 
  22 chr22_13132357     ZBoe    T    C        0      0        2 
  22 chr22_13132357     ZGre    T    C        0      0        2 
  22 chr22_13132357     ZHar    T    C        1      2        2 
  22 chr22_13132357   Sample    T    C        0      0        2 
  22 chr22_13139038     AAsi    A    G        0      0        2 
  22 chr22_13139038     AKia    A    G      0.5      1        2 
  22 chr22_13139038     AOna    A    G        0      0        2 
  22 chr22_13139038     ASom    A    G        0      0        2 
  22 chr22_13139038     HCab    A    G        0      0        2 
  22 chr22_13139038     HPrz    A    G        0      0        2 
  22 chr22_13139038     ZBoe    A    G        0      0        2 
  22 chr22_13139038     ZGre    A    G        0      0        2 
  22 chr22_13139038     ZHar    A    G        0      0        2 
  22 chr22_13139038   Sample    A    G        0      0        2 
  22 chr22_13140796     AAsi    G    C        0      0        2 
  22 chr22_13140796     AKia    G    C        0      0        2 
  22 chr22_13140796     AOna    G    C        0      0        2 
  22 chr22_13140796     ASom    G    C        0      0        2 
  22 chr22_13140796     HCab    G    C        1      2        2 
  22 chr22_13140796     HPrz    G    C        1      2        2 
  22 chr22_13140796     ZBoe    G    C        0      0        2 
  22 chr22_13140796     ZGre    G    C        0      0        2 
  22 chr22_13140796     ZHar    G    C        0      0        2 
  22 chr22_13140796   Sample    G    C        1      2        2 
  22 chr22_13140998     AAsi    G    A        0      0        2 
  22 chr22_13140998     AKia    G    A        0      0        2 
  22 chr22_13140998     AOna    G    A        0      0        2 
  22 chr22_13140998     ASom    G    A      0.5      1        2 
  22 chr22_13140998     HCab    G    A        0      0        2 
  22 chr22_13140998     HPrz    G    A        0      0        2 
  22 chr22_13140998     ZBoe    G    A        0      0        2 
  22 chr22_13140998     ZGre    G    A        0      0        2 
  22 chr22_13140998     ZHar    G    A        0      0        2 
  22 chr22_13140998   Sample    G    A        0      0        2 
  22 chr22_13148493     AAsi    T    C        0      0        2 
  22 chr22_13148493     AKia    T    C      0.5      1        2 
  22 chr22_13148493     AOna    T    C        0      0        2 
  22 chr22_13148493     ASom    T    C        0      0        2 
  22 chr22_13148493     HCab    T    C        0      0        2 
  22 chr22_13148493     HPrz    T    C        0      0        2 
  22 chr22_13148493     ZBoe    T    C        0      0        2 
  22 chr22_13148493     ZGre    T    C        0      0        2 
  22 chr22_13148493     ZHar    T    C        0      0        2 
  22 chr22_13148493   Sample    T    C        0      0        2 
  22 chr22_13148655     AAsi    T    C        0      0        2 
  22 chr22_13148655     AKia    T    C        0      0        2 
  22 chr22_13148655     AOna    T    C        0      0        2 
  22 chr22_13148655     ASom    T    C        0      0        2 
  22 chr22_13148655     HCab    T    C        1      2        2 
  22 chr22_13148655     HPrz    T    C        1      2        2 
  22 chr22_13148655     ZBoe    T    C        0      0        2 
  22 chr22_13148655     ZGre    T    C        0      0        2 
  22 chr22_13148655     ZHar    T    C        0      0        2 
  22 chr22_13148655   Sample    T    C        1      2        2 
  22 chr22_13159699     AAsi    A    T        0      0        2 
  22 chr22_13159699     AKia    A    T        1      2        2 
  22 chr22_13159699     AOna    A    T        0      0        2 
  22 chr22_13159699     ASom    A    T        0      0        2 
  22 chr22_13159699     HCab    A    T        0      0        2 
  22 chr22_13159699     HPrz    A    T        0      0        2 
  22 chr22_13159699     ZBoe    A    T        0      0        2 
  22 chr22_13159699     ZGre    A    T        0      0        2 
  22 chr22_13159699     ZHar    A    T        0      0        2 
  22 chr22_13159699   Sample    A    T        0      0        2 
  22 chr22_13162770     AAsi    G    A        0      0        2 
  22 chr22_13162770     AKia    G    A        0      0        2 
  22 chr22_13162770     AOna    G    A        0      0        2 
  22 chr22_13162770     ASom    G    A        0      0        2 
  22 chr22_13162770     HCab    G    A        1      2        2 
  22 chr22_13162770     HPrz    G    A        1      2        2 
  22 chr22_13162770     ZBoe    G    A        0      0        2 
  22 chr22_13162770     ZGre    G    A        0      0        2 
  22 chr22_13162770     ZHar    G    A        0      0        2 
  22 chr22_13162770   Sample    G    A        1      2        2 
  22 chr22_13165349     AAsi    A    C        0      0        2 
  22 chr22_13165349     AKia    A    C        0      0        2 
  22 chr22_13165349     AOna    A    C        0      0        2 
  22 chr22_13165349     ASom    A    C        0      0        2 
  22 chr22_13165349     HCab    A    C        0      0        2 
  22 chr22_13165349     HPrz    A    C        0      0        2 
  22 chr22_13165349     ZBoe    A    C        0      0        2 
  22 chr22_13165349     ZGre    A    C      0.5      1        2 
  22 chr22_13165349     ZHar    A    C        0      0        2 
  22 chr22_13165349   Sample    A    C        0      0        2 
  22 chr22_13166767     AAsi    C    T        0      0        2 
  22 chr22_13166767     AKia    C    T        0      0        2 
  22 chr22_13166767     AOna    C    T        0      0        2 
  22 chr22_13166767     ASom    C    T        0      0        2 
  22 chr22_13166767     HCab    C    T        1      2        2 
  22 chr22_13166767     HPrz    C    T        1      2        2 
  22 chr22_13166767     ZBoe    C    T        0      0        2 
  22 chr22_13166767     ZGre    C    T        0      0        2 
  22 chr22_13166767     ZHar    C    T        0      0        2 
  22 chr22_13166767   Sample    C    T        1      2        2 
  22 chr22_13168308     AAsi    G    A        0      0        2 
  22 chr22_13168308     AKia    G    A        0      0        2 
  22 chr22_13168308     AOna    G    A        0      0        2 
  22 chr22_13168308     ASom    G    A        0      0        2 
  22 chr22_13168308     HCab    G    A        1      2        2 
  22 chr22_13168308     HPrz    G    A        1      2        2 
  22 chr22_13168308     ZBoe    G    A        0      0        2 
  22 chr22_13168308     ZGre    G    A        0      0        2 
  22 chr22_13168308     ZHar    G    A        0      0        2 
  22 chr22_13168308   Sample    G    A        1      2        2 
  22 chr22_13169504     AAsi    C    T        0      0        2 
  22 chr22_13169504     AKia    C    T        1      2        2 
  22 chr22_13169504     AOna    C    T        0      0        2 
  22 chr22_13169504     ASom    C    T        0      0        2 
  22 chr22_13169504     HCab    C    T        0      0        2 
  22 chr22_13169504     HPrz    C    T        0      0        2 
  22 chr22_13169504     ZBoe    C    T        0      0        2 
  22 chr22_13169504     ZGre    C    T        0      0        2 
  22 chr22_13169504     ZHar    C    T        0      0        2 
  22 chr22_13169504   Sample    C    T        0      0        2 
  22 chr22_13177176     AAsi    A    G        0      0        2 
  22 chr22_13177176     AKia    A    G        0      0        2 
  22 chr22_13177176     AOna    A    G        0      0        2 
  22 chr22_13177176     ASom    A    G        0      0        2 
  22 chr22_13177176     HCab    A    G        0      0        2 
  22 chr22_13177176     HPrz    A    G        0      0        2 
  22 chr22_13177176     ZBoe    A    G        0      0        2 
  22 chr22_13177176     ZGre    A    G        0      0        2 
  22 chr22_13177176     ZHar    A    G        1      2        2 
  22 chr22_13177176   Sample    A    G        0      0        2 
  22 chr22_13182323     AAsi    C    A        0      0        2 
  22 chr22_13182323     AKia    C    A        0      0        2 
  22 chr22_13182323     AOna    C    A      0.5      1        2 
  22 chr22_13182323     ASom    C    A        0      0        2 
  22 chr22_13182323     HCab    C    A        0      0        2 
  22 chr22_13182323     HPrz    C    A        0      0        2 
  22 chr22_13182323     ZBoe    C    A        0      0        2 
  22 chr22_13182323     ZGre    C    A        0      0        2 
  22 chr22_13182323     ZHar    C    A        0      0        2 
  22 chr22_13182323   Sample    C    A        0      0        2 
  22 chr22_13185755     AAsi    A    G        0      0        2 
  22 chr22_13185755     AKia    A    G        0      0        2 
  22 chr22_13185755     AOna    A    G      0.5      1        2 
  22 chr22_13185755     ASom    A    G        0      0        2 
  22 chr22_13185755     HCab    A    G        0      0        2 
  22 chr22_13185755     HPrz    A    G        0      0        2 
  22 chr22_13185755     ZBoe    A    G        0      0        2 
  22 chr22_13185755     ZGre    A    G        0      0        2 
  22 chr22_13185755     ZHar    A    G        0      0        2 
  22 chr22_13185755   Sample    A    G        0      0        2 
  22 chr22_13186262     AAsi    A    G        0      0        2 
  22 chr22_13186262     AKia    A    G        0      0        2 
  22 chr22_13186262     AOna    A    G        0      0        2 
  22 chr22_13186262     ASom    A    G        1      2        2 
  22 chr22_13186262     HCab    A    G        0      0        2 
  22 chr22_13186262     HPrz    A    G        0      0        2 
  22 chr22_13186262     ZBoe    A    G        0      0        2 
  22 chr22_13186262     ZGre    A    G        0      0        2 
  22 chr22_13186262     ZHar    A    G        0      0        2 
  22 chr22_13186262   Sample    A    G        0      0        2 
  22 chr22_13187996     AAsi    T    A        0      0        2 
  22 chr22_13187996     AKia    T    A        0      0        2 
  22 chr22_13187996     AOna    T    A        0      0        2 
  22 chr22_13187996     ASom    T    A        0      0        2 
  22 chr22_13187996     HCab    T    A        1      2        2 
  22 chr22_13187996     HPrz    T    A        1      2        2 
  22 chr22_13187996     ZBoe    T    A        0      0        2 
  22 chr22_13187996     ZGre    T    A        0      0        2 
  22 chr22_13187996     ZHar    T    A        0      0        2 
  22 chr22_13187996   Sample    T    A        1      2        2 
  22 chr22_13191459     AAsi    C    T        1      2        2 
  22 chr22_13191459     AKia    C    T        0      0        2 
  22 chr22_13191459     AOna    C    T        0      0        2 
  22 chr22_13191459     ASom    C    T        1      2        2 
  22 chr22_13191459     HCab    C    T        0      0        2 
  22 chr22_13191459     HPrz    C    T        0      0        2 
  22 chr22_13191459     ZBoe    C    T        0      0        2 
  22 chr22_13191459     ZGre    C    T        0      0        2 
  22 chr22_13191459     ZHar    C    T        0      0        2 
  22 chr22_13191459   Sample    C    T        0      0        2 
  22 chr22_13200877     AAsi    C    T        0      0        2 
  22 chr22_13200877     AKia    C    T        0      0        2 
  22 chr22_13200877     AOna    C    T        0      0        2 
  22 chr22_13200877     ASom    C    T        0      0        2 
  22 chr22_13200877     HCab    C    T        0      0        2 
  22 chr22_13200877     HPrz    C    T        0      0        2 
  22 chr22_13200877     ZBoe    C    T        0      0        2 
  22 chr22_13200877     ZGre    C    T        0      0        2 
  22 chr22_13200877     ZHar    C    T        1      2        2 
  22 chr22_13200877   Sample    C    T        0      0        2 
  22 chr22_13203431     AAsi    T    C        1      2        2 
  22 chr22_13203431     AKia    T    C        0      0        2 
  22 chr22_13203431     AOna    T    C        0      0        2 
  22 chr22_13203431     ASom    T    C        1      2        2 
  22 chr22_13203431     HCab    T    C        0      0        2 
  22 chr22_13203431     HPrz    T    C        0      0        2 
  22 chr22_13203431     ZBoe    T    C        1      2        2 
  22 chr22_13203431     ZGre    T    C        1      2        2 
  22 chr22_13203431     ZHar    T    C        0      0        2 
  22 chr22_13203431   Sample    T    C        0      0        2 
  22 chr22_13210402     AAsi    G    C        0      0        2 
  22 chr22_13210402     AKia    G    C        0      0        2 
  22 chr22_13210402     AOna    G    C        0      0        2 
  22 chr22_13210402     ASom    G    C        0      0        2 
  22 chr22_13210402     HCab    G    C        0      0        2 
  22 chr22_13210402     HPrz    G    C        0      0        2 
  22 chr22_13210402     ZBoe    G    C        0      0        2 
  22 chr22_13210402     ZGre    G    C        0      0        2 
  22 chr22_13210402     ZHar    G    C      0.5      1        2 
  22 chr22_13210402   Sample    G    C        0      0        2 
  22 chr22_13212096     AAsi    C    A        0      0        2 
  22 chr22_13212096     AKia    C    A        0      0        2 
  22 chr22_13212096     AOna    C    A        0      0        2 
  22 chr22_13212096     ASom    C    A        0      0        2 
  22 chr22_13212096     HCab    C    A        0      0        2 
  22 chr22_13212096     HPrz    C    A        0      0        2 
  22 chr22_13212096     ZBoe    C    A      0.5      1        2 
  22 chr22_13212096     ZGre    C    A        0      0        2 
  22 chr22_13212096     ZHar    C    A        0      0        2 
  22 chr22_13212096   Sample    C    A        0      0        2 
  22 chr22_13213289     AAsi    T    G        0      0        2 
  22 chr22_13213289     AKia    T    G        0      0        2 
  22 chr22_13213289     AOna    T    G      0.5      1        2 
  22 chr22_13213289     ASom    T    G        0      0        2 
  22 chr22_13213289     HCab    T    G        0      0        2 
  22 chr22_13213289     HPrz    T    G        0      0        2 
  22 chr22_13213289     ZBoe    T    G        0      0        2 
  22 chr22_13213289     ZGre    T    G        0      0        2 
  22 chr22_13213289     ZHar    T    G        0      0        2 
  22 chr22_13213289   Sample    T    G        0      0        2 
  22 chr22_13214575     AAsi    T    C        0      0        2 
  22 chr22_13214575     AKia    T    C        0      0        2 
  22 chr22_13214575     AOna    T    C        0      0        2 
  22 chr22_13214575     ASom    T    C        0      0        2 
  22 chr22_13214575     HCab    T    C        1      2        2 
  22 chr22_13214575     HPrz    T    C        1      2        2 
  22 chr22_13214575     ZBoe    T    C        0      0        2 
  22 chr22_13214575     ZGre    T    C        0      0        2 
  22 chr22_13214575     ZHar    T    C        0      0        2 
  22 chr22_13214575   Sample    T    C        1      2        2 
  22 chr22_13215924     AAsi    C    T        0      0        2 
  22 chr22_13215924     AKia    C    T      0.5      1        2 
  22 chr22_13215924     AOna    C    T        0      0        2 
  22 chr22_13215924     ASom    C    T        0      0        2 
  22 chr22_13215924     HCab    C    T        0      0        2 
  22 chr22_13215924     HPrz    C    T        0      0        2 
  22 chr22_13215924     ZBoe    C    T        0      0        2 
  22 chr22_13215924     ZGre    C    T        0      0        2 
  22 chr22_13215924     ZHar    C    T        0      0        2 
  22 chr22_13215924   Sample    C    T        0      0        2 
  22 chr22_13218539     AAsi    T    C        0      0        2 
  22 chr22_13218539     AKia    T    C        0      0        2 
  22 chr22_13218539     AOna    T    C        0      0        2 
  22 chr22_13218539     ASom    T    C        0      0        2 
  22 chr22_13218539     HCab    T    C        0      0        2 
  22 chr22_13218539     HPrz    T    C        0      0        2 
  22 chr22_13218539     ZBoe    T    C        0      0        2 
  22 chr22_13218539     ZGre    T    C      0.5      1        2 
  22 chr22_13218539     ZHar    T    C        0      0        2 
  22 chr22_13218539   Sample    T    C        0      0        2 
  22 chr22_13221773     AAsi    A    G        0      0        2 
  22 chr22_13221773     AKia    A    G        0      0        2 
  22 chr22_13221773     AOna    A    G        0      0        2 
  22 chr22_13221773     ASom    A    G        0      0        2 
  22 chr22_13221773     HCab    A    G        0      0        2 
  22 chr22_13221773     HPrz    A    G        0      0        2 
  22 chr22_13221773     ZBoe    A    G        0      0        2 
  22 chr22_13221773     ZGre    A    G        1      2        2 
  22 chr22_13221773     ZHar    A    G        0      0        2 
  22 chr22_13221773   Sample    A    G        0      0        2 
  22 chr22_13222871     AAsi    T    C        0      0        2 
  22 chr22_13222871     AKia    T    C        0      0        2 
  22 chr22_13222871     AOna    T    C        0      0        2 
  22 chr22_13222871     ASom    T    C        0      0        2 
  22 chr22_13222871     HCab    T    C        1      2        2 
  22 chr22_13222871     HPrz    T    C        1      2        2 
  22 chr22_13222871     ZBoe    T    C        0      0        2 
  22 chr22_13222871     ZGre    T    C        0      0        2 
  22 chr22_13222871     ZHar    T    C        0      0        2 
  22 chr22_13222871   Sample    T    C        1      2        2 
  22 chr22_13226398     AAsi    C    T        0      0        2 
  22 chr22_13226398     AKia    C    T        0      0        2 
  22 chr22_13226398     AOna    C    T        0      0        2 
  22 chr22_13226398     ASom    C    T        0      0        2 
  22 chr22_13226398     HCab    C    T        1      2        2 
  22 chr22_13226398     HPrz    C    T        1      2        2 
  22 chr22_13226398     ZBoe    C    T        0      0        2 
  22 chr22_13226398     ZGre    C    T        0      0        2 
  22 chr22_13226398     ZHar    C    T        0      0        2 
  22 chr22_13226398   Sample    C    T        1      2        2 
  22 chr22_13227559     AAsi    G    C        0      0        2 
  22 chr22_13227559     AKia    G    C        0      0        2 
  22 chr22_13227559     AOna    G    C        0      0        2 
  22 chr22_13227559     ASom    G    C        0      0        2 
  22 chr22_13227559     HCab    G    C        0      0        2 
  22 chr22_13227559     HPrz    G    C        0      0        2 
  22 chr22_13227559     ZBoe    G    C        0      0        2 
  22 chr22_13227559     ZGre    G    C        1      2        2 
  22 chr22_13227559     ZHar    G    C        0      0        2 
  22 chr22_13227559   Sample    G    C        0      0        2 
  22 chr22_13229146     AAsi    G    A        0      0        2 
  22 chr22_13229146     AKia    G    A        0      0        2 
  22 chr22_13229146     AOna    G    A      0.5      1        2 
  22 chr22_13229146     ASom    G    A        0      0        2 
  22 chr22_13229146     HCab    G    A        0      0        2 
  22 chr22_13229146     HPrz    G    A        0      0        2 
  22 chr22_13229146     ZBoe    G    A        0      0        2 
  22 chr22_13229146     ZGre    G    A        0      0        2 
  22 chr22_13229146     ZHar    G    A        0      0        2 
  22 chr22_13229146   Sample    G    A        0      0        2 
  22 chr22_13233408     AAsi    T    C        0      0        2 
  22 chr22_13233408     AKia    T    C        0      0        2 
  22 chr22_13233408     AOna    T    C        0      0        2 
  22 chr22_13233408     ASom    T    C        0      0        2 
  22 chr22_13233408     HCab    T    C        1      2        2 
  22 chr22_13233408     HPrz    T    C        1      2        2 
  22 chr22_13233408     ZBoe    T    C        0      0        2 
  22 chr22_13233408     ZGre    T    C        0      0        2 
  22 chr22_13233408     ZHar    T    C        0      0        2 
  22 chr22_13233408   Sample    T    C        1      2        2 
  22 chr22_13234120     AAsi    C    G        0      0        2 
  22 chr22_13234120     AKia    C    G        1      2        2 
  22 chr22_13234120     AOna    C    G        1      2        2 
  22 chr22_13234120     ASom    C    G        0      0        2 
  22 chr22_13234120     HCab    C    G        0      0        2 
  22 chr22_13234120     HPrz    C    G        0      0        2 
  22 chr22_13234120     ZBoe    C    G        0      0        2 
  22 chr22_13234120     ZGre    C    G        0      0        2 
  22 chr22_13234120     ZHar    C    G        0      0        2 
  22 chr22_13234120   Sample    C    G        0      0        2 
  22 chr22_13234548     AAsi    C    G        0      0        2 
  22 chr22_13234548     AKia    C    G        0      0        2 
  22 chr22_13234548     AOna    C    G        0      0        2 
  22 chr22_13234548     ASom    C    G        0      0        2 
  22 chr22_13234548     HCab    C    G        0      0        2 
  22 chr22_13234548     HPrz    C    G        0      0        2 
  22 chr22_13234548     ZBoe    C    G      0.5      1        2 
  22 chr22_13234548     ZGre    C    G        0      0        2 
  22 chr22_13234548     ZHar    C    G        0      0        2 
  22 chr22_13234548   Sample    C    G        0      0        2 
  22 chr22_13235674     AAsi    T    C        0      0        2 
  22 chr22_13235674     AKia    T    C        0      0        2 
  22 chr22_13235674     AOna    T    C        0      0        2 
  22 chr22_13235674     ASom    T    C        0      0        2 
  22 chr22_13235674     HCab    T    C        0      0        2 
  22 chr22_13235674     HPrz    T    C        0      0        2 
  22 chr22_13235674     ZBoe    T    C        0      0        2 
  22 chr22_13235674     ZGre    T    C        1      2        2 
  22 chr22_13235674     ZHar    T    C        0      0        2 
  22 chr22_13235674   Sample    T    C        0      0        2 
  22 chr22_13239546     AAsi    C    T        0      0        2 
  22 chr22_13239546     AKia    C    T        0      0        2 
  22 chr22_13239546     AOna    C    T        0      0        2 
  22 chr22_13239546     ASom    C    T        0      0        2 
  22 chr22_13239546     HCab    C    T        1      2        2 
  22 chr22_13239546     HPrz    C    T        1      2        2 
  22 chr22_13239546     ZBoe    C    T        0      0        2 
  22 chr22_13239546     ZGre    C    T        0      0        2 
  22 chr22_13239546     ZHar    C    T        0      0        2 
  22 chr22_13239546   Sample    C    T        1      2        2 
  22 chr22_13243260     AAsi    C    G        0      0        2 
  22 chr22_13243260     AKia    C    G        0      0        2 
  22 chr22_13243260     AOna    C    G        0      0        2 
  22 chr22_13243260     ASom    C    G        0      0        2 
  22 chr22_13243260     HCab    C    G        0      0        2 
  22 chr22_13243260     HPrz    C    G        0      0        2 
  22 chr22_13243260     ZBoe    C    G        0      0        2 
  22 chr22_13243260     ZGre    C    G        0      0        2 
  22 chr22_13243260     ZHar    C    G        1      2        2 
  22 chr22_13243260   Sample    C    G        0      0        2 
  22 chr22_13243337     AAsi    G    A        0      0        2 
  22 chr22_13243337     AKia    G    A        0      0        2 
  22 chr22_13243337     AOna    G    A        0      0        2 
  22 chr22_13243337     ASom    G    A        0      0        2 
  22 chr22_13243337     HCab    G    A        0      0        2 
  22 chr22_13243337     HPrz    G    A        0      0        2 
  22 chr22_13243337     ZBoe    G    A        0      0        2 
  22 chr22_13243337     ZGre    G    A        0      0        2 
  22 chr22_13243337     ZHar    G    A        1      2        2 
  22 chr22_13243337   Sample    G    A        0      0        2 
  22 chr22_13248360     AAsi    A    G        0      0        2 
  22 chr22_13248360     AKia    A    G        0      0        2 
  22 chr22_13248360     AOna    A    G        1      2        2 
  22 chr22_13248360     ASom    A    G        0      0        2 
  22 chr22_13248360     HCab    A    G        0      0        2 
  22 chr22_13248360     HPrz    A    G        0      0        2 
  22 chr22_13248360     ZBoe    A    G        0      0        2 
  22 chr22_13248360     ZGre    A    G        0      0        2 
  22 chr22_13248360     ZHar    A    G        0      0        2 
  22 chr22_13248360   Sample    A    G        0      0        2 
  22 chr22_13248632     AAsi    C    T        0      0        2 
  22 chr22_13248632     AKia    C    T        0      0        2 
  22 chr22_13248632     AOna    C    T        0      0        2 
  22 chr22_13248632     ASom    C    T        0      0        2 
  22 chr22_13248632     HCab    C    T        0      0        2 
  22 chr22_13248632     HPrz    C    T        0      0        2 
  22 chr22_13248632     ZBoe    C    T        0      0        2 
  22 chr22_13248632     ZGre    C    T        0      0        2 
  22 chr22_13248632     ZHar    C    T        1      2        2 
  22 chr22_13248632   Sample    C    T        0      0        2 
  22 chr22_13251174     AAsi    C    A        0      0        2 
  22 chr22_13251174     AKia    C    A        0      0        2 
  22 chr22_13251174     AOna    C    A        0      0        2 
  22 chr22_13251174     ASom    C    A        0      0        2 
  22 chr22_13251174     HCab    C    A        1      2        2 
  22 chr22_13251174     HPrz    C    A        1      2        2 
  22 chr22_13251174     ZBoe    C    A        0      0        2 
  22 chr22_13251174     ZGre    C    A        0      0        2 
  22 chr22_13251174     ZHar    C    A        0      0        2 
  22 chr22_13251174   Sample    C    A        1      2        2 
  22 chr22_13262498     AAsi    C    T        0      0        2 
  22 chr22_13262498     AKia    C    T        0      0        2 
  22 chr22_13262498     AOna    C    T      0.5      1        2 
  22 chr22_13262498     ASom    C    T        0      0        2 
  22 chr22_13262498     HCab    C    T        0      0        2 
  22 chr22_13262498     HPrz    C    T        0      0        2 
  22 chr22_13262498     ZBoe    C    T        0      0        2 
  22 chr22_13262498     ZGre    C    T        0      0        2 
  22 chr22_13262498     ZHar    C    T        0      0        2 
  22 chr22_13262498   Sample    C    T        0      0        2 
  22 chr22_13262755     AAsi    T    C        1      2        2 
  22 chr22_13262755     AKia    T    C        0      0        2 
  22 chr22_13262755     AOna    T    C        0      0        2 
  22 chr22_13262755     ASom    T    C        1      2        2 
  22 chr22_13262755     HCab    T    C        0      0        2 
  22 chr22_13262755     HPrz    T    C        0      0        2 
  22 chr22_13262755     ZBoe    T    C        0      0        2 
  22 chr22_13262755     ZGre    T    C        0      0        2 
  22 chr22_13262755     ZHar    T    C        0      0        2 
  22 chr22_13262755   Sample    T    C        0      0        2 
  22 chr22_13266778     AAsi    A    G        0      0        2 
  22 chr22_13266778     AKia    A    G        0      0        2 
  22 chr22_13266778     AOna    A    G        0      0        2 
  22 chr22_13266778     ASom    A    G        0      0        2 
  22 chr22_13266778     HCab    A    G        1      2        2 
  22 chr22_13266778     HPrz    A    G        1      2        2 
  22 chr22_13266778     ZBoe    A    G        0      0        2 
  22 chr22_13266778     ZGre    A    G        0      0        2 
  22 chr22_13266778     ZHar    A    G        0      0        2 
  22 chr22_13266778   Sample    A    G        1      2        2 
  22 chr22_13268007     AAsi    A    T        0      0        2 
  22 chr22_13268007     AKia    A    T        0      0        2 
  22 chr22_13268007     AOna    A    T        0      0        2 
  22 chr22_13268007     ASom    A    T        0      0        2 
  22 chr22_13268007     HCab    A    T        1      2        2 
  22 chr22_13268007     HPrz    A    T        1      2        2 
  22 chr22_13268007     ZBoe    A    T        0      0        2 
  22 chr22_13268007     ZGre    A    T        0      0        2 
  22 chr22_13268007     ZHar    A    T        0      0        2 
  22 chr22_13268007   Sample    A    T        1      2        2 
  22 chr22_13276404     AAsi    T    C        0      0        2 
  22 chr22_13276404     AKia    T    C        0      0        2 
  22 chr22_13276404     AOna    T    C        0      0        2 
  22 chr22_13276404     ASom    T    C        0      0        2 
  22 chr22_13276404     HCab    T    C        0      0        2 
  22 chr22_13276404     HPrz    T    C        0      0        2 
  22 chr22_13276404     ZBoe    T    C        1      2        2 
  22 chr22_13276404     ZGre    T    C        0      0        2 
  22 chr22_13276404     ZHar    T    C        1      2        2 
  22 chr22_13276404   Sample    T    C        0      0        2 
  22 chr22_13287667     AAsi    T    A        0      0        2 
  22 chr22_13287667     AKia    T    A        0      0        2 
  22 chr22_13287667     AOna    T    A        0      0        2 
  22 chr22_13287667     ASom    T    A        0      0        2 
  22 chr22_13287667     HCab    T    A        1      2        2 
  22 chr22_13287667     HPrz    T    A        1      2        2 
  22 chr22_13287667     ZBoe    T    A        0      0        2 
  22 chr22_13287667     ZGre    T    A        0      0        2 
  22 chr22_13287667     ZHar    T    A        0      0        2 
  22 chr22_13287667   Sample    T    A        1      2        2 
  22 chr22_13289030     AAsi    T    C        0      0        2 
  22 chr22_13289030     AKia    T    C        0      0        2 
  22 chr22_13289030     AOna    T    C        0      0        2 
  22 chr22_13289030     ASom    T    C        0      0        2 
  22 chr22_13289030     HCab    T    C        0      0        2 
  22 chr22_13289030     HPrz    T    C      0.5      1        2 
  22 chr22_13289030     ZBoe    T    C        0      0        2 
  22 chr22_13289030     ZGre    T    C        0      0        2 
  22 chr22_13289030     ZHar    T    C        0      0        2 
  22 chr22_13289030   Sample    T    C        0      0        2 
  22 chr22_13301942     AAsi    T    C        0      0        2 
  22 chr22_13301942     AKia    T    C        0      0        2 
  22 chr22_13301942     AOna    T    C        0      0        2 
```
