## Supplementary File 9. Zonkey (Schubert et al. 2017) report for donkey specimen Ancient9. for "No genetic evidence yet for hinnies at Mazongshan (400-160 BCE), northwestern China": incl_ts.frq.strat (part 252 of 308)

```
  22 chr22_13301942     ASom    T    C        0      0        2 
  22 chr22_13301942     HCab    T    C        0      0        2 
  22 chr22_13301942     HPrz    T    C        0      0        2 
  22 chr22_13301942     ZBoe    T    C        0      0        2 
  22 chr22_13301942     ZGre    T    C        0      0        2 
  22 chr22_13301942     ZHar    T    C        1      2        2 
  22 chr22_13301942   Sample    T    C        0      0        2 
  22 chr22_13305495     AAsi    T    C        0      0        2 
  22 chr22_13305495     AKia    T    C        0      0        2 
  22 chr22_13305495     AOna    T    C        0      0        2 
  22 chr22_13305495     ASom    T    C        0      0        2 
  22 chr22_13305495     HCab    T    C        0      0        2 
  22 chr22_13305495     HPrz    T    C        0      0        2 
  22 chr22_13305495     ZBoe    T    C        0      0        2 
  22 chr22_13305495     ZGre    T    C        1      2        2 
  22 chr22_13305495     ZHar    T    C        0      0        2 
  22 chr22_13305495   Sample    T    C        0      0        2 
  22 chr22_13313019     AAsi    T    C        0      0        2 
  22 chr22_13313019     AKia    T    C        0      0        2 
  22 chr22_13313019     AOna    T    C        0      0        2 
  22 chr22_13313019     ASom    T    C        0      0        2 
  22 chr22_13313019     HCab    T    C        1      2        2 
  22 chr22_13313019     HPrz    T    C        1      2        2 
  22 chr22_13313019     ZBoe    T    C        0      0        2 
  22 chr22_13313019     ZGre    T    C        0      0        2 
  22 chr22_13313019     ZHar    T    C        0      0        2 
  22 chr22_13313019   Sample    T    C        1      2        2 
  22 chr22_13318899     AAsi    T    C        0      0        2 
  22 chr22_13318899     AKia    T    C        0      0        2 
  22 chr22_13318899     AOna    T    C        0      0        2 
  22 chr22_13318899     ASom    T    C        0      0        2 
  22 chr22_13318899     HCab    T    C      0.5      1        2 
  22 chr22_13318899     HPrz    T    C        0      0        2 
  22 chr22_13318899     ZBoe    T    C        0      0        2 
  22 chr22_13318899     ZGre    T    C        0      0        2 
  22 chr22_13318899     ZHar    T    C        0      0        2 
  22 chr22_13318899   Sample    T    C        0      0        2 
  22 chr22_13320739     AAsi    C    G        0      0        2 
  22 chr22_13320739     AKia    C    G        0      0        2 
  22 chr22_13320739     AOna    C    G        0      0        2 
  22 chr22_13320739     ASom    C    G        0      0        2 
  22 chr22_13320739     HCab    C    G        1      2        2 
  22 chr22_13320739     HPrz    C    G        1      2        2 
  22 chr22_13320739     ZBoe    C    G        0      0        2 
  22 chr22_13320739     ZGre    C    G        0      0        2 
  22 chr22_13320739     ZHar    C    G        0      0        2 
  22 chr22_13320739   Sample    C    G        1      2        2 
  22 chr22_13322936     AAsi    G    T        0      0        2 
  22 chr22_13322936     AKia    G    T        0      0        2 
  22 chr22_13322936     AOna    G    T        0      0        2 
  22 chr22_13322936     ASom    G    T        0      0        2 
  22 chr22_13322936     HCab    G    T        0      0        2 
  22 chr22_13322936     HPrz    G    T        0      0        2 
  22 chr22_13322936     ZBoe    G    T        0      0        2 
  22 chr22_13322936     ZGre    G    T      0.5      1        2 
  22 chr22_13322936     ZHar    G    T        0      0        2 
  22 chr22_13322936   Sample    G    T        0      0        2 
  22 chr22_13326450     AAsi    A    G        0      0        2 
  22 chr22_13326450     AKia    A    G        0      0        2 
  22 chr22_13326450     AOna    A    G        0      0        2 
  22 chr22_13326450     ASom    A    G        0      0        2 
  22 chr22_13326450     HCab    A    G      0.5      1        2 
  22 chr22_13326450     HPrz    A    G        0      0        2 
  22 chr22_13326450     ZBoe    A    G        0      0        2 
  22 chr22_13326450     ZGre    A    G        0      0        2 
  22 chr22_13326450     ZHar    A    G        0      0        2 
  22 chr22_13326450   Sample    A    G        0      0        2 
  22 chr22_13327275     AAsi    G    A        0      0        2 
  22 chr22_13327275     AKia    G    A        0      0        2 
  22 chr22_13327275     AOna    G    A        0      0        2 
  22 chr22_13327275     ASom    G    A        0      0        2 
  22 chr22_13327275     HCab    G    A        0      0        2 
  22 chr22_13327275     HPrz    G    A        0      0        2 
  22 chr22_13327275     ZBoe    G    A      0.5      1        2 
  22 chr22_13327275     ZGre    G    A        0      0        2 
  22 chr22_13327275     ZHar    G    A        0      0        2 
  22 chr22_13327275   Sample    G    A        0      0        2 
  22 chr22_13334437     AAsi    A    G        1      2        2 
  22 chr22_13334437     AKia    A    G        0      0        2 
  22 chr22_13334437     AOna    A    G        0      0        2 
  22 chr22_13334437     ASom    A    G        1      2        2 
  22 chr22_13334437     HCab    A    G        0      0        2 
  22 chr22_13334437     HPrz    A    G        0      0        2 
  22 chr22_13334437     ZBoe    A    G        0      0        2 
  22 chr22_13334437     ZGre    A    G        0      0        2 
  22 chr22_13334437     ZHar    A    G        0      0        2 
  22 chr22_13334437   Sample    A    G        0      0        2 
  22 chr22_13335510     AAsi    G    A        0      0        2 
  22 chr22_13335510     AKia    G    A        0      0        2 
  22 chr22_13335510     AOna    G    A        0      0        2 
  22 chr22_13335510     ASom    G    A        0      0        2 
  22 chr22_13335510     HCab    G    A        1      2        2 
  22 chr22_13335510     HPrz    G    A        1      2        2 
  22 chr22_13335510     ZBoe    G    A        0      0        2 
  22 chr22_13335510     ZGre    G    A        0      0        2 
  22 chr22_13335510     ZHar    G    A        0      0        2 
  22 chr22_13335510   Sample    G    A        1      2        2 
  22 chr22_13336933     AAsi    T    G        0      0        2 
  22 chr22_13336933     AKia    T    G        0      0        2 
  22 chr22_13336933     AOna    T    G        0      0        2 
  22 chr22_13336933     ASom    T    G        0      0        2 
  22 chr22_13336933     HCab    T    G        1      2        2 
  22 chr22_13336933     HPrz    T    G        1      2        2 
  22 chr22_13336933     ZBoe    T    G        0      0        2 
  22 chr22_13336933     ZGre    T    G        0      0        2 
  22 chr22_13336933     ZHar    T    G        0      0        2 
  22 chr22_13336933   Sample    T    G        1      2        2 
  22 chr22_13345817     AAsi    C    G        0      0        2 
  22 chr22_13345817     AKia    C    G        1      2        2 
  22 chr22_13345817     AOna    C    G        0      0        2 
  22 chr22_13345817     ASom    C    G        0      0        2 
  22 chr22_13345817     HCab    C    G        0      0        2 
  22 chr22_13345817     HPrz    C    G        0      0        2 
  22 chr22_13345817     ZBoe    C    G        0      0        2 
  22 chr22_13345817     ZGre    C    G        0      0        2 
  22 chr22_13345817     ZHar    C    G        0      0        2 
  22 chr22_13345817   Sample    C    G        0      0        2 
  22 chr22_13350808     AAsi    C    G        0      0        2 
  22 chr22_13350808     AKia    C    G        0      0        2 
  22 chr22_13350808     AOna    C    G        0      0        2 
  22 chr22_13350808     ASom    C    G        0      0        2 
  22 chr22_13350808     HCab    C    G        0      0        2 
  22 chr22_13350808     HPrz    C    G        0      0        2 
  22 chr22_13350808     ZBoe    C    G        0      0        2 
  22 chr22_13350808     ZGre    C    G        0      0        2 
  22 chr22_13350808     ZHar    C    G        1      2        2 
  22 chr22_13350808   Sample    C    G        0      0        2 
  22 chr22_13355910     AAsi    C    G        0      0        2 
  22 chr22_13355910     AKia    C    G        0      0        2 
  22 chr22_13355910     AOna    C    G        0      0        2 
  22 chr22_13355910     ASom    C    G        0      0        2 
  22 chr22_13355910     HCab    C    G        0      0        2 
  22 chr22_13355910     HPrz    C    G        0      0        2 
  22 chr22_13355910     ZBoe    C    G        1      2        2 
  22 chr22_13355910     ZGre    C    G        1      2        2 
  22 chr22_13355910     ZHar    C    G        1      2        2 
  22 chr22_13355910   Sample    C    G        0      0        2 
  22 chr22_13358543     AAsi    T    C        0      0        2 
  22 chr22_13358543     AKia    T    C      0.5      1        2 
  22 chr22_13358543     AOna    T    C        0      0        2 
  22 chr22_13358543     ASom    T    C        0      0        2 
  22 chr22_13358543     HCab    T    C        0      0        2 
  22 chr22_13358543     HPrz    T    C        0      0        2 
  22 chr22_13358543     ZBoe    T    C        0      0        2 
  22 chr22_13358543     ZGre    T    C        0      0        2 
  22 chr22_13358543     ZHar    T    C        0      0        2 
  22 chr22_13358543   Sample    T    C        0      0        2 
  22 chr22_13359847     AAsi    T    C      0.5      1        2 
  22 chr22_13359847     AKia    T    C        0      0        2 
  22 chr22_13359847     AOna    T    C        0      0        2 
  22 chr22_13359847     ASom    T    C        0      0        2 
  22 chr22_13359847     HCab    T    C        0      0        2 
  22 chr22_13359847     HPrz    T    C        0      0        2 
  22 chr22_13359847     ZBoe    T    C        0      0        2 
  22 chr22_13359847     ZGre    T    C        0      0        2 
  22 chr22_13359847     ZHar    T    C        0      0        2 
  22 chr22_13359847   Sample    T    C        0      0        2 
  22 chr22_13378384     AAsi    T    C        0      0        2 
  22 chr22_13378384     AKia    T    C        0      0        2 
  22 chr22_13378384     AOna    T    C        0      0        2 
  22 chr22_13378384     ASom    T    C        0      0        2 
  22 chr22_13378384     HCab    T    C        0      0        2 
  22 chr22_13378384     HPrz    T    C        0      0        2 
  22 chr22_13378384     ZBoe    T    C        0      0        2 
  22 chr22_13378384     ZGre    T    C        0      0        2 
  22 chr22_13378384     ZHar    T    C        1      2        2 
  22 chr22_13378384   Sample    T    C        0      0        2 
  22 chr22_13379974     AAsi    A    C        0      0        2 
  22 chr22_13379974     AKia    A    C        1      2        2 
  22 chr22_13379974     AOna    A    C        1      2        2 
  22 chr22_13379974     ASom    A    C        0      0        2 
  22 chr22_13379974     HCab    A    C        0      0        2 
  22 chr22_13379974     HPrz    A    C        0      0        2 
  22 chr22_13379974     ZBoe    A    C        0      0        2 
  22 chr22_13379974     ZGre    A    C        0      0        2 
  22 chr22_13379974     ZHar    A    C        0      0        2 
  22 chr22_13379974   Sample    A    C        0      0        2 
  22 chr22_13406257     AAsi    T    C        0      0        2 
  22 chr22_13406257     AKia    T    C        0      0        2 
  22 chr22_13406257     AOna    T    C        0      0        2 
  22 chr22_13406257     ASom    T    C        0      0        2 
  22 chr22_13406257     HCab    T    C        0      0        2 
  22 chr22_13406257     HPrz    T    C        0      0        2 
  22 chr22_13406257     ZBoe    T    C        0      0        2 
  22 chr22_13406257     ZGre    T    C        1      2        2 
  22 chr22_13406257     ZHar    T    C        0      0        2 
  22 chr22_13406257   Sample    T    C        0      0        2 
  22 chr22_13424640     AAsi    A    G      0.5      1        2 
  22 chr22_13424640     AKia    A    G        0      0        2 
  22 chr22_13424640     AOna    A    G        0      0        2 
  22 chr22_13424640     ASom    A    G        0      0        2 
  22 chr22_13424640     HCab    A    G        0      0        2 
  22 chr22_13424640     HPrz    A    G        0      0        2 
  22 chr22_13424640     ZBoe    A    G        0      0        2 
  22 chr22_13424640     ZGre    A    G        0      0        2 
  22 chr22_13424640     ZHar    A    G        0      0        2 
  22 chr22_13424640   Sample    A    G        0      0        2 
  22 chr22_13428975     AAsi    A    T        0      0        2 
  22 chr22_13428975     AKia    A    T        0      0        2 
  22 chr22_13428975     AOna    A    T        0      0        2 
  22 chr22_13428975     ASom    A    T        0      0        2 
  22 chr22_13428975     HCab    A    T        1      2        2 
  22 chr22_13428975     HPrz    A    T        1      2        2 
  22 chr22_13428975     ZBoe    A    T        0      0        2 
  22 chr22_13428975     ZGre    A    T        0      0        2 
  22 chr22_13428975     ZHar    A    T        0      0        2 
  22 chr22_13428975   Sample    A    T        1      2        2 
  22 chr22_13435717     AAsi    A    T      0.5      1        2 
  22 chr22_13435717     AKia    A    T        0      0        2 
  22 chr22_13435717     AOna    A    T        0      0        2 
  22 chr22_13435717     ASom    A    T        0      0        2 
  22 chr22_13435717     HCab    A    T        0      0        2 
  22 chr22_13435717     HPrz    A    T        0      0        2 
  22 chr22_13435717     ZBoe    A    T        0      0        2 
  22 chr22_13435717     ZGre    A    T        0      0        2 
  22 chr22_13435717     ZHar    A    T        0      0        2 
  22 chr22_13435717   Sample    A    T        0      0        2 
  22 chr22_13438326     AAsi    T    G        0      0        2 
  22 chr22_13438326     AKia    T    G        0      0        2 
  22 chr22_13438326     AOna    T    G        0      0        2 
  22 chr22_13438326     ASom    T    G        0      0        2 
  22 chr22_13438326     HCab    T    G        0      0        2 
  22 chr22_13438326     HPrz    T    G        0      0        2 
  22 chr22_13438326     ZBoe    T    G        0      0        2 
  22 chr22_13438326     ZGre    T    G      0.5      1        2 
  22 chr22_13438326     ZHar    T    G        0      0        2 
  22 chr22_13438326   Sample    T    G        0      0        2 
  22 chr22_13440332     AAsi    G    A        0      0        2 
  22 chr22_13440332     AKia    G    A        0      0        2 
  22 chr22_13440332     AOna    G    A        0      0        2 
  22 chr22_13440332     ASom    G    A        0      0        2 
  22 chr22_13440332     HCab    G    A      0.5      1        2 
  22 chr22_13440332     HPrz    G    A        0      0        2 
  22 chr22_13440332     ZBoe    G    A        0      0        2 
  22 chr22_13440332     ZGre    G    A        0      0        2 
  22 chr22_13440332     ZHar    G    A        0      0        2 
  22 chr22_13440332   Sample    G    A        0      0        2 
  22 chr22_13447253     AAsi    G    C        0      0        2 
  22 chr22_13447253     AKia    G    C        0      0        2 
  22 chr22_13447253     AOna    G    C        0      0        2 
  22 chr22_13447253     ASom    G    C        0      0        2 
  22 chr22_13447253     HCab    G    C      0.5      1        2 
  22 chr22_13447253     HPrz    G    C      0.5      1        2 
  22 chr22_13447253     ZBoe    G    C        0      0        2 
  22 chr22_13447253     ZGre    G    C        0      0        2 
  22 chr22_13447253     ZHar    G    C        0      0        2 
  22 chr22_13447253   Sample    G    C        0      0        2 
  22 chr22_13464032     AAsi    A    G        1      2        2 
  22 chr22_13464032     AKia    A    G        0      0        2 
  22 chr22_13464032     AOna    A    G        0      0        2 
  22 chr22_13464032     ASom    A    G        1      2        2 
  22 chr22_13464032     HCab    A    G        0      0        2 
  22 chr22_13464032     HPrz    A    G        0      0        2 
  22 chr22_13464032     ZBoe    A    G        0      0        2 
  22 chr22_13464032     ZGre    A    G        0      0        2 
  22 chr22_13464032     ZHar    A    G        0      0        2 
  22 chr22_13464032   Sample    A    G        0      0        2 
  22 chr22_13472962     AAsi    A    G        0      0        2 
  22 chr22_13472962     AKia    A    G        0      0        2 
  22 chr22_13472962     AOna    A    G        0      0        2 
  22 chr22_13472962     ASom    A    G        0      0        2 
  22 chr22_13472962     HCab    A    G        1      2        2 
  22 chr22_13472962     HPrz    A    G        1      2        2 
  22 chr22_13472962     ZBoe    A    G        0      0        2 
  22 chr22_13472962     ZGre    A    G        0      0        2 
  22 chr22_13472962     ZHar    A    G        0      0        2 
  22 chr22_13472962   Sample    A    G        1      2        2 
  22 chr22_13474042     AAsi    G    C        0      0        2 
  22 chr22_13474042     AKia    G    C        0      0        2 
  22 chr22_13474042     AOna    G    C        0      0        2 
  22 chr22_13474042     ASom    G    C        0      0        2 
  22 chr22_13474042     HCab    G    C        1      2        2 
  22 chr22_13474042     HPrz    G    C        1      2        2 
  22 chr22_13474042     ZBoe    G    C        0      0        2 
  22 chr22_13474042     ZGre    G    C        0      0        2 
  22 chr22_13474042     ZHar    G    C        0      0        2 
  22 chr22_13474042   Sample    G    C        1      2        2 
  22 chr22_13475993     AAsi    T    C      0.5      1        2 
  22 chr22_13475993     AKia    T    C        0      0        2 
  22 chr22_13475993     AOna    T    C        0      0        2 
  22 chr22_13475993     ASom    T    C        0      0        2 
  22 chr22_13475993     HCab    T    C        0      0        2 
  22 chr22_13475993     HPrz    T    C        0      0        2 
  22 chr22_13475993     ZBoe    T    C        0      0        2 
  22 chr22_13475993     ZGre    T    C        0      0        2 
  22 chr22_13475993     ZHar    T    C        0      0        2 
  22 chr22_13475993   Sample    T    C        0      0        2 
  22 chr22_13483133     AAsi    T    G        0      0        2 
  22 chr22_13483133     AKia    T    G        0      0        2 
  22 chr22_13483133     AOna    T    G      0.5      1        2 
  22 chr22_13483133     ASom    T    G        0      0        2 
  22 chr22_13483133     HCab    T    G        0      0        2 
  22 chr22_13483133     HPrz    T    G        0      0        2 
  22 chr22_13483133     ZBoe    T    G        0      0        2 
  22 chr22_13483133     ZGre    T    G        0      0        2 
  22 chr22_13483133     ZHar    T    G        0      0        2 
  22 chr22_13483133   Sample    T    G        0      0        2 
  22 chr22_13494485     AAsi    G    A      0.5      1        2 
  22 chr22_13494485     AKia    G    A        0      0        2 
  22 chr22_13494485     AOna    G    A        0      0        2 
  22 chr22_13494485     ASom    G    A        0      0        2 
  22 chr22_13494485     HCab    G    A        0      0        2 
  22 chr22_13494485     HPrz    G    A        0      0        2 
  22 chr22_13494485     ZBoe    G    A        0      0        2 
  22 chr22_13494485     ZGre    G    A        0      0        2 
  22 chr22_13494485     ZHar    G    A        0      0        2 
  22 chr22_13494485   Sample    G    A        0      0        2 
  22 chr22_13498268     AAsi    A    G        0      0        2 
  22 chr22_13498268     AKia    A    G        0      0        2 
  22 chr22_13498268     AOna    A    G        0      0        2 
  22 chr22_13498268     ASom    A    G        0      0        2 
  22 chr22_13498268     HCab    A    G        1      2        2 
  22 chr22_13498268     HPrz    A    G        1      2        2 
  22 chr22_13498268     ZBoe    A    G        0      0        2 
  22 chr22_13498268     ZGre    A    G        0      0        2 
  22 chr22_13498268     ZHar    A    G        0      0        2 
  22 chr22_13498268   Sample    A    G        1      2        2 
  22 chr22_13511766     AAsi    T    C        1      2        2 
  22 chr22_13511766     AKia    T    C        0      0        2 
  22 chr22_13511766     AOna    T    C        0      0        2 
  22 chr22_13511766     ASom    T    C        0      0        2 
  22 chr22_13511766     HCab    T    C        0      0        2 
  22 chr22_13511766     HPrz    T    C        0      0        2 
  22 chr22_13511766     ZBoe    T    C        0      0        2 
  22 chr22_13511766     ZGre    T    C        0      0        2 
  22 chr22_13511766     ZHar    T    C        0      0        2 
  22 chr22_13511766   Sample    T    C        0      0        2 
  22 chr22_13512911     AAsi    A    G        0      0        2 
  22 chr22_13512911     AKia    A    G        0      0        2 
  22 chr22_13512911     AOna    A    G      0.5      1        2 
  22 chr22_13512911     ASom    A    G        0      0        2 
  22 chr22_13512911     HCab    A    G        0      0        2 
  22 chr22_13512911     HPrz    A    G        0      0        2 
  22 chr22_13512911     ZBoe    A    G        0      0        2 
  22 chr22_13512911     ZGre    A    G        0      0        2 
  22 chr22_13512911     ZHar    A    G        0      0        2 
  22 chr22_13512911   Sample    A    G        0      0        2 
  22 chr22_13516619     AAsi    G    A        0      0        2 
  22 chr22_13516619     AKia    G    A        0      0        2 
  22 chr22_13516619     AOna    G    A        0      0        2 
  22 chr22_13516619     ASom    G    A        0      0        2 
  22 chr22_13516619     HCab    G    A        0      0        2 
  22 chr22_13516619     HPrz    G    A        0      0        2 
  22 chr22_13516619     ZBoe    G    A        0      0        2 
  22 chr22_13516619     ZGre    G    A        0      0        2 
  22 chr22_13516619     ZHar    G    A        1      2        2 
  22 chr22_13516619   Sample    G    A        0      0        2 
  22 chr22_13518234     AAsi    T    C        0      0        2 
  22 chr22_13518234     AKia    T    C        0      0        2 
  22 chr22_13518234     AOna    T    C        0      0        2 
  22 chr22_13518234     ASom    T    C        0      0        2 
  22 chr22_13518234     HCab    T    C        1      2        2 
  22 chr22_13518234     HPrz    T    C        1      2        2 
  22 chr22_13518234     ZBoe    T    C        0      0        2 
  22 chr22_13518234     ZGre    T    C        0      0        2 
  22 chr22_13518234     ZHar    T    C        0      0        2 
  22 chr22_13518234   Sample    T    C        1      2        2 
  22 chr22_13520162     AAsi    C    T        0      0        2 
  22 chr22_13520162     AKia    C    T        0      0        2 
  22 chr22_13520162     AOna    C    T        0      0        2 
  22 chr22_13520162     ASom    C    T        0      0        2 
  22 chr22_13520162     HCab    C    T        0      0        2 
  22 chr22_13520162     HPrz    C    T        0      0        2 
  22 chr22_13520162     ZBoe    C    T        1      2        2 
  22 chr22_13520162     ZGre    C    T        0      0        2 
  22 chr22_13520162     ZHar    C    T        0      0        2 
  22 chr22_13520162   Sample    C    T        0      0        2 
  22 chr22_13521959     AAsi    T    C        0      0        2 
  22 chr22_13521959     AKia    T    C        0      0        2 
  22 chr22_13521959     AOna    T    C        0      0        2 
  22 chr22_13521959     ASom    T    C        0      0        2 
  22 chr22_13521959     HCab    T    C        0      0        2 
  22 chr22_13521959     HPrz    T    C        0      0        2 
  22 chr22_13521959     ZBoe    T    C        1      2        2 
  22 chr22_13521959     ZGre    T    C        0      0        2 
  22 chr22_13521959     ZHar    T    C        0      0        2 
  22 chr22_13521959   Sample    T    C        0      0        2 
  22 chr22_13533465     AAsi    G    A        1      2        2 
  22 chr22_13533465     AKia    G    A        0      0        2 
  22 chr22_13533465     AOna    G    A        0      0        2 
  22 chr22_13533465     ASom    G    A        0      0        2 
  22 chr22_13533465     HCab    G    A        0      0        2 
  22 chr22_13533465     HPrz    G    A        0      0        2 
  22 chr22_13533465     ZBoe    G    A        0      0        2 
  22 chr22_13533465     ZGre    G    A        0      0        2 
  22 chr22_13533465     ZHar    G    A        0      0        2 
  22 chr22_13533465   Sample    G    A        0      0        2 
  22 chr22_13541868     AAsi    C    T        0      0        2 
  22 chr22_13541868     AKia    C    T        0      0        2 
  22 chr22_13541868     AOna    C    T        0      0        2 
  22 chr22_13541868     ASom    C    T        0      0        2 
  22 chr22_13541868     HCab    C    T        0      0        2 
  22 chr22_13541868     HPrz    C    T        0      0        2 
  22 chr22_13541868     ZBoe    C    T        0      0        2 
  22 chr22_13541868     ZGre    C    T        1      2        2 
  22 chr22_13541868     ZHar    C    T        0      0        2 
  22 chr22_13541868   Sample    C    T        0      0        2 
  22 chr22_13544279     AAsi    T    C        0      0        2 
  22 chr22_13544279     AKia    T    C        0      0        2 
  22 chr22_13544279     AOna    T    C        0      0        2 
  22 chr22_13544279     ASom    T    C        0      0        2 
  22 chr22_13544279     HCab    T    C      0.5      1        2 
  22 chr22_13544279     HPrz    T    C        0      0        2 
  22 chr22_13544279     ZBoe    T    C        0      0        2 
  22 chr22_13544279     ZGre    T    C        0      0        2 
  22 chr22_13544279     ZHar    T    C      0.5      1        2 
  22 chr22_13544279   Sample    T    C        0      0        2 
  22 chr22_13552951     AAsi    T    C        0      0        2 
  22 chr22_13552951     AKia    T    C        0      0        2 
  22 chr22_13552951     AOna    T    C        0      0        2 
  22 chr22_13552951     ASom    T    C        0      0        2 
  22 chr22_13552951     HCab    T    C        0      0        2 
  22 chr22_13552951     HPrz    T    C        0      0        2 
  22 chr22_13552951     ZBoe    T    C        0      0        2 
  22 chr22_13552951     ZGre    T    C        0      0        2 
  22 chr22_13552951     ZHar    T    C      0.5      1        2 
  22 chr22_13552951   Sample    T    C        0      0        2 
  22 chr22_13553798     AAsi    G    A        0      0        2 
  22 chr22_13553798     AKia    G    A      0.5      1        2 
  22 chr22_13553798     AOna    G    A        0      0        2 
  22 chr22_13553798     ASom    G    A        0      0        2 
  22 chr22_13553798     HCab    G    A        0      0        2 
  22 chr22_13553798     HPrz    G    A        0      0        2 
  22 chr22_13553798     ZBoe    G    A        0      0        2 
  22 chr22_13553798     ZGre    G    A        0      0        2 
  22 chr22_13553798     ZHar    G    A        0      0        2 
  22 chr22_13553798   Sample    G    A        0      0        2 
  22 chr22_13554568     AAsi    G    A        0      0        2 
  22 chr22_13554568     AKia    G    A        0      0        2 
  22 chr22_13554568     AOna    G    A        0      0        2 
  22 chr22_13554568     ASom    G    A        0      0        2 
  22 chr22_13554568     HCab    G    A      0.5      1        2 
  22 chr22_13554568     HPrz    G    A        0      0        2 
  22 chr22_13554568     ZBoe    G    A        0      0        2 
  22 chr22_13554568     ZGre    G    A        0      0        2 
  22 chr22_13554568     ZHar    G    A        0      0        2 
  22 chr22_13554568   Sample    G    A        0      0        2 
  22 chr22_13558240     AAsi    T    C        0      0        2 
  22 chr22_13558240     AKia    T    C        0      0        2 
  22 chr22_13558240     AOna    T    C        0      0        2 
  22 chr22_13558240     ASom    T    C        0      0        2 
  22 chr22_13558240     HCab    T    C      0.5      1        2 
  22 chr22_13558240     HPrz    T    C        1      2        2 
  22 chr22_13558240     ZBoe    T    C        0      0        2 
  22 chr22_13558240     ZGre    T    C        0      0        2 
  22 chr22_13558240     ZHar    T    C        0      0        2 
  22 chr22_13558240   Sample    T    C        1      2        2 
  22 chr22_13558977     AAsi    A    G        0      0        2 
  22 chr22_13558977     AKia    A    G        0      0        2 
  22 chr22_13558977     AOna    A    G        0      0        2 
  22 chr22_13558977     ASom    A    G        0      0        2 
  22 chr22_13558977     HCab    A    G        0      0        2 
  22 chr22_13558977     HPrz    A    G        0      0        2 
  22 chr22_13558977     ZBoe    A    G        0      0        2 
  22 chr22_13558977     ZGre    A    G        0      0        2 
  22 chr22_13558977     ZHar    A    G      0.5      1        2 
  22 chr22_13558977   Sample    A    G        0      0        2 
  22 chr22_13565496     AAsi    T    C        1      2        2 
  22 chr22_13565496     AKia    T    C        1      2        2 
  22 chr22_13565496     AOna    T    C        0      0        2 
  22 chr22_13565496     ASom    T    C        1      2        2 
  22 chr22_13565496     HCab    T    C        0      0        2 
  22 chr22_13565496     HPrz    T    C        0      0        2 
  22 chr22_13565496     ZBoe    T    C        0      0        2 
  22 chr22_13565496     ZGre    T    C        1      2        2 
  22 chr22_13565496     ZHar    T    C        1      2        2 
  22 chr22_13565496   Sample    T    C        0      0        2 
  22 chr22_13569112     AAsi    G    A        0      0        2 
  22 chr22_13569112     AKia    G    A        0      0        2 
  22 chr22_13569112     AOna    G    A        0      0        2 
  22 chr22_13569112     ASom    G    A        0      0        2 
  22 chr22_13569112     HCab    G    A        1      2        2 
  22 chr22_13569112     HPrz    G    A        1      2        2 
  22 chr22_13569112     ZBoe    G    A        0      0        2 
  22 chr22_13569112     ZGre    G    A        0      0        2 
  22 chr22_13569112     ZHar    G    A        0      0        2 
  22 chr22_13569112   Sample    G    A        1      2        2 
  22 chr22_13570281     AAsi    G    T        0      0        2 
  22 chr22_13570281     AKia    G    T        0      0        2 
  22 chr22_13570281     AOna    G    T        0      0        2 
  22 chr22_13570281     ASom    G    T        0      0        2 
  22 chr22_13570281     HCab    G    T        0      0        2 
  22 chr22_13570281     HPrz    G    T        0      0        2 
  22 chr22_13570281     ZBoe    G    T        0      0        2 
  22 chr22_13570281     ZGre    G    T      0.5      1        2 
  22 chr22_13570281     ZHar    G    T        0      0        2 
  22 chr22_13570281   Sample    G    T        0      0        2 
  22 chr22_13571918     AAsi    C    T        0      0        2 
  22 chr22_13571918     AKia    C    T        0      0        2 
  22 chr22_13571918     AOna    C    T        0      0        2 
  22 chr22_13571918     ASom    C    T        0      0        2 
  22 chr22_13571918     HCab    C    T        1      2        2 
  22 chr22_13571918     HPrz    C    T        1      2        2 
  22 chr22_13571918     ZBoe    C    T        0      0        2 
  22 chr22_13571918     ZGre    C    T        0      0        2 
  22 chr22_13571918     ZHar    C    T        0      0        2 
  22 chr22_13571918   Sample    C    T        1      2        2 
  22 chr22_13571964     AAsi    T    G        0      0        2 
  22 chr22_13571964     AKia    T    G        0      0        2 
  22 chr22_13571964     AOna    T    G        0      0        2 
  22 chr22_13571964     ASom    T    G        0      0        2 
  22 chr22_13571964     HCab    T    G        1      2        2 
  22 chr22_13571964     HPrz    T    G        1      2        2 
  22 chr22_13571964     ZBoe    T    G        0      0        2 
  22 chr22_13571964     ZGre    T    G        0      0        2 
  22 chr22_13571964     ZHar    T    G        0      0        2 
  22 chr22_13571964   Sample    T    G        1      2        2 
  22 chr22_13579954     AAsi    T    C        0      0        2 
  22 chr22_13579954     AKia    T    C        0      0        2 
  22 chr22_13579954     AOna    T    C      0.5      1        2 
  22 chr22_13579954     ASom    T    C        0      0        2 
  22 chr22_13579954     HCab    T    C        0      0        2 
  22 chr22_13579954     HPrz    T    C        0      0        2 
  22 chr22_13579954     ZBoe    T    C        0      0        2 
  22 chr22_13579954     ZGre    T    C        0      0        2 
  22 chr22_13579954     ZHar    T    C        0      0        2 
  22 chr22_13579954   Sample    T    C        0      0        2 
  22 chr22_13583831     AAsi    C    T        0      0        2 
  22 chr22_13583831     AKia    C    T        0      0        2 
  22 chr22_13583831     AOna    C    T        0      0        2 
  22 chr22_13583831     ASom    C    T        0      0        2 
  22 chr22_13583831     HCab    C    T        1      2        2 
  22 chr22_13583831     HPrz    C    T        1      2        2 
  22 chr22_13583831     ZBoe    C    T        0      0        2 
  22 chr22_13583831     ZGre    C    T        0      0        2 
  22 chr22_13583831     ZHar    C    T        0      0        2 
  22 chr22_13583831   Sample    C    T        1      2        2 
  22 chr22_13587666     AAsi    C    T        0      0        2 
  22 chr22_13587666     AKia    C    T        0      0        2 
  22 chr22_13587666     AOna    C    T        0      0        2 
  22 chr22_13587666     ASom    C    T        0      0        2 
  22 chr22_13587666     HCab    C    T        0      0        2 
  22 chr22_13587666     HPrz    C    T        0      0        2 
  22 chr22_13587666     ZBoe    C    T      0.5      1        2 
  22 chr22_13587666     ZGre    C    T        1      2        2 
  22 chr22_13587666     ZHar    C    T        0      0        2 
  22 chr22_13587666   Sample    C    T        0      0        2 
  22 chr22_13588840     AAsi    T    A        0      0        2 
  22 chr22_13588840     AKia    T    A        0      0        2 
  22 chr22_13588840     AOna    T    A        0      0        2 
  22 chr22_13588840     ASom    T    A        0      0        2 
  22 chr22_13588840     HCab    T    A        0      0        2 
  22 chr22_13588840     HPrz    T    A        0      0        2 
  22 chr22_13588840     ZBoe    T    A      0.5      1        2 
  22 chr22_13588840     ZGre    T    A        1      2        2 
  22 chr22_13588840     ZHar    T    A        0      0        2 
  22 chr22_13588840   Sample    T    A        0      0        2 
  22 chr22_13589422     AAsi    C    T        0      0        2 
  22 chr22_13589422     AKia    C    T        1      2        2 
  22 chr22_13589422     AOna    C    T        0      0        2 
  22 chr22_13589422     ASom    C    T        0      0        2 
  22 chr22_13589422     HCab    C    T        0      0        2 
  22 chr22_13589422     HPrz    C    T        0      0        2 
  22 chr22_13589422     ZBoe    C    T        0      0        2 
  22 chr22_13589422     ZGre    C    T        0      0        2 
  22 chr22_13589422     ZHar    C    T        0      0        2 
  22 chr22_13589422   Sample    C    T        0      0        2 
  22 chr22_13594915     AAsi    C    T        0      0        2 
  22 chr22_13594915     AKia    C    T      0.5      1        2 
  22 chr22_13594915     AOna    C    T        0      0        2 
  22 chr22_13594915     ASom    C    T        0      0        2 
  22 chr22_13594915     HCab    C    T        0      0        2 
  22 chr22_13594915     HPrz    C    T        0      0        2 
  22 chr22_13594915     ZBoe    C    T        0      0        2 
  22 chr22_13594915     ZGre    C    T        0      0        2 
  22 chr22_13594915     ZHar    C    T        0      0        2 
  22 chr22_13594915   Sample    C    T        0      0        2 
  22 chr22_13602170     AAsi    A    G        0      0        2 
  22 chr22_13602170     AKia    A    G        1      2        2 
  22 chr22_13602170     AOna    A    G        0      0        2 
  22 chr22_13602170     ASom    A    G        0      0        2 
  22 chr22_13602170     HCab    A    G        0      0        2 
  22 chr22_13602170     HPrz    A    G        0      0        2 
  22 chr22_13602170     ZBoe    A    G        0      0        2 
  22 chr22_13602170     ZGre    A    G        0      0        2 
  22 chr22_13602170     ZHar    A    G        0      0        2 
  22 chr22_13602170   Sample    A    G        0      0        2 
  22 chr22_13602359     AAsi    C    G        0      0        2 
  22 chr22_13602359     AKia    C    G        0      0        2 
  22 chr22_13602359     AOna    C    G        0      0        2 
  22 chr22_13602359     ASom    C    G        0      0        2 
  22 chr22_13602359     HCab    C    G        1      2        2 
  22 chr22_13602359     HPrz    C    G        1      2        2 
  22 chr22_13602359     ZBoe    C    G        0      0        2 
  22 chr22_13602359     ZGre    C    G        0      0        2 
  22 chr22_13602359     ZHar    C    G        0      0        2 
  22 chr22_13602359   Sample    C    G        1      2        2 
  22 chr22_13604194     AAsi    T    C        0      0        2 
  22 chr22_13604194     AKia    T    C        0      0        2 
  22 chr22_13604194     AOna    T    C        0      0        2 
  22 chr22_13604194     ASom    T    C        0      0        2 
  22 chr22_13604194     HCab    T    C        0      0        2 
  22 chr22_13604194     HPrz    T    C        0      0        2 
  22 chr22_13604194     ZBoe    T    C      0.5      1        2 
  22 chr22_13604194     ZGre    T    C        0      0        2 
  22 chr22_13604194     ZHar    T    C        0      0        2 
  22 chr22_13604194   Sample    T    C        0      0        2 
  22 chr22_13606948     AAsi    G    A        0      0        2 
  22 chr22_13606948     AKia    G    A        0      0        2 
  22 chr22_13606948     AOna    G    A        0      0        2 
  22 chr22_13606948     ASom    G    A        0      0        2 
  22 chr22_13606948     HCab    G    A        1      2        2 
  22 chr22_13606948     HPrz    G    A        1      2        2 
  22 chr22_13606948     ZBoe    G    A        0      0        2 
  22 chr22_13606948     ZGre    G    A        0      0        2 
  22 chr22_13606948     ZHar    G    A        0      0        2 
  22 chr22_13606948   Sample    G    A        1      2        2 
  22 chr22_13616380     AAsi    C    G        0      0        2 
  22 chr22_13616380     AKia    C    G        0      0        2 
  22 chr22_13616380     AOna    C    G        0      0        2 
  22 chr22_13616380     ASom    C    G        0      0        2 
  22 chr22_13616380     HCab    C    G        0      0        2 
  22 chr22_13616380     HPrz    C    G        0      0        2 
  22 chr22_13616380     ZBoe    C    G        0      0        2 
  22 chr22_13616380     ZGre    C    G      0.5      1        2 
  22 chr22_13616380     ZHar    C    G        0      0        2 
  22 chr22_13616380   Sample    C    G        0      0        2 
  22 chr22_13616531     AAsi    T    G        0      0        2 
  22 chr22_13616531     AKia    T    G        0      0        2 
  22 chr22_13616531     AOna    T    G      0.5      1        2 
  22 chr22_13616531     ASom    T    G        0      0        2 
  22 chr22_13616531     HCab    T    G        0      0        2 
  22 chr22_13616531     HPrz    T    G        0      0        2 
  22 chr22_13616531     ZBoe    T    G        0      0        2 
  22 chr22_13616531     ZGre    T    G        0      0        2 
  22 chr22_13616531     ZHar    T    G        0      0        2 
  22 chr22_13616531   Sample    T    G        0      0        2 
  22 chr22_13616671     AAsi    C    T        0      0        2 
  22 chr22_13616671     AKia    C    T        0      0        2 
  22 chr22_13616671     AOna    C    T        0      0        2 
  22 chr22_13616671     ASom    C    T        0      0        2 
  22 chr22_13616671     HCab    C    T        1      2        2 
  22 chr22_13616671     HPrz    C    T        1      2        2 
  22 chr22_13616671     ZBoe    C    T        0      0        2 
  22 chr22_13616671     ZGre    C    T        0      0        2 
  22 chr22_13616671     ZHar    C    T        0      0        2 
  22 chr22_13616671   Sample    C    T        1      2        2 
  22 chr22_13618674     AAsi    A    G        0      0        2 
  22 chr22_13618674     AKia    A    G        1      2        2 
  22 chr22_13618674     AOna    A    G        1      2        2 
  22 chr22_13618674     ASom    A    G        0      0        2 
  22 chr22_13618674     HCab    A    G        0      0        2 
  22 chr22_13618674     HPrz    A    G        0      0        2 
  22 chr22_13618674     ZBoe    A    G        0      0        2 
  22 chr22_13618674     ZGre    A    G        0      0        2 
  22 chr22_13618674     ZHar    A    G        0      0        2 
  22 chr22_13618674   Sample    A    G        0      0        2 
  22 chr22_13620895     AAsi    T    G        0      0        2 
  22 chr22_13620895     AKia    T    G        0      0        2 
  22 chr22_13620895     AOna    T    G        0      0        2 
  22 chr22_13620895     ASom    T    G        0      0        2 
  22 chr22_13620895     HCab    T    G        1      2        2 
  22 chr22_13620895     HPrz    T    G        1      2        2 
  22 chr22_13620895     ZBoe    T    G        0      0        2 
  22 chr22_13620895     ZGre    T    G        0      0        2 
  22 chr22_13620895     ZHar    T    G        0      0        2 
  22 chr22_13620895   Sample    T    G        1      2        2 
  22 chr22_13622951     AAsi    G    T        0      0        2 
  22 chr22_13622951     AKia    G    T        0      0        2 
  22 chr22_13622951     AOna    G    T      0.5      1        2 
  22 chr22_13622951     ASom    G    T        0      0        2 
  22 chr22_13622951     HCab    G    T        0      0        2 
  22 chr22_13622951     HPrz    G    T        0      0        2 
  22 chr22_13622951     ZBoe    G    T        0      0        2 
  22 chr22_13622951     ZGre    G    T        0      0        2 
  22 chr22_13622951     ZHar    G    T        0      0        2 
  22 chr22_13622951   Sample    G    T        0      0        2 
  22 chr22_13628439     AAsi    T    C        1      2        2 
  22 chr22_13628439     AKia    T    C        0      0        2 
  22 chr22_13628439     AOna    T    C        0      0        2 
  22 chr22_13628439     ASom    T    C        1      2        2 
  22 chr22_13628439     HCab    T    C        0      0        2 
  22 chr22_13628439     HPrz    T    C        0      0        2 
  22 chr22_13628439     ZBoe    T    C        0      0        2 
  22 chr22_13628439     ZGre    T    C        0      0        2 
  22 chr22_13628439     ZHar    T    C        0      0        2 
  22 chr22_13628439   Sample    T    C        0      0        2 
  22 chr22_13628833     AAsi    T    C        0      0        2 
  22 chr22_13628833     AKia    T    C        0      0        2 
  22 chr22_13628833     AOna    T    C        0      0        2 
  22 chr22_13628833     ASom    T    C        1      2        2 
  22 chr22_13628833     HCab    T    C        0      0        2 
  22 chr22_13628833     HPrz    T    C        0      0        2 
  22 chr22_13628833     ZBoe    T    C        0      0        2 
  22 chr22_13628833     ZGre    T    C        0      0        2 
  22 chr22_13628833     ZHar    T    C        0      0        2 
  22 chr22_13628833   Sample    T    C        0      0        2 
  22 chr22_13629578     AAsi    C    T        0      0        2 
  22 chr22_13629578     AKia    C    T        0      0        2 
  22 chr22_13629578     AOna    C    T        0      0        2 
  22 chr22_13629578     ASom    C    T        0      0        2 
  22 chr22_13629578     HCab    C    T        0      0        2 
  22 chr22_13629578     HPrz    C    T        0      0        2 
  22 chr22_13629578     ZBoe    C    T      0.5      1        2 
  22 chr22_13629578     ZGre    C    T        0      0        2 
  22 chr22_13629578     ZHar    C    T        0      0        2 
  22 chr22_13629578   Sample    C    T        0      0        2 
  22 chr22_13629886     AAsi    G    A        0      0        2 
  22 chr22_13629886     AKia    G    A        0      0        2 
  22 chr22_13629886     AOna    G    A        0      0        2 
  22 chr22_13629886     ASom    G    A        0      0        2 
  22 chr22_13629886     HCab    G    A        0      0        2 
  22 chr22_13629886     HPrz    G    A        0      0        2 
  22 chr22_13629886     ZBoe    G    A      0.5      1        2 
  22 chr22_13629886     ZGre    G    A        1      2        2 
  22 chr22_13629886     ZHar    G    A        1      2        2 
  22 chr22_13629886   Sample    G    A        0      0        2 
  22 chr22_13634386     AAsi    C    T        0      0        2 
  22 chr22_13634386     AKia    C    T        0      0        2 
  22 chr22_13634386     AOna    C    T        0      0        2 
  22 chr22_13634386     ASom    C    T        0      0        2 
  22 chr22_13634386     HCab    C    T        1      2        2 
  22 chr22_13634386     HPrz    C    T        1      2        2 
  22 chr22_13634386     ZBoe    C    T        0      0        2 
  22 chr22_13634386     ZGre    C    T        0      0        2 
  22 chr22_13634386     ZHar    C    T        0      0        2 
  22 chr22_13634386   Sample    C    T        1      2        2 
  22 chr22_13636434     AAsi    G    C        0      0        2 
  22 chr22_13636434     AKia    G    C        0      0        2 
  22 chr22_13636434     AOna    G    C        0      0        2 
  22 chr22_13636434     ASom    G    C        0      0        2 
  22 chr22_13636434     HCab    G    C        1      2        2 
  22 chr22_13636434     HPrz    G    C        1      2        2 
  22 chr22_13636434     ZBoe    G    C        0      0        2 
  22 chr22_13636434     ZGre    G    C        0      0        2 
  22 chr22_13636434     ZHar    G    C        0      0        2 
  22 chr22_13636434   Sample    G    C        1      2        2 
  22 chr22_13653956     AAsi    A    G        0      0        2 
  22 chr22_13653956     AKia    A    G      0.5      1        2 
  22 chr22_13653956     AOna    A    G        0      0        2 
  22 chr22_13653956     ASom    A    G        0      0        2 
  22 chr22_13653956     HCab    A    G        0      0        2 
  22 chr22_13653956     HPrz    A    G        0      0        2 
  22 chr22_13653956     ZBoe    A    G        0      0        2 
  22 chr22_13653956     ZGre    A    G        0      0        2 
  22 chr22_13653956     ZHar    A    G      0.5      1        2 
  22 chr22_13653956   Sample    A    G        0      0        2 
  22 chr22_13656581     AAsi    A    T        0      0        2 
  22 chr22_13656581     AKia    A    T        0      0        2 
  22 chr22_13656581     AOna    A    T        0      0        2 
  22 chr22_13656581     ASom    A    T        0      0        2 
  22 chr22_13656581     HCab    A    T        1      2        2 
  22 chr22_13656581     HPrz    A    T        1      2        2 
  22 chr22_13656581     ZBoe    A    T        0      0        2 
  22 chr22_13656581     ZGre    A    T        0      0        2 
  22 chr22_13656581     ZHar    A    T        0      0        2 
  22 chr22_13656581   Sample    A    T        1      2        2 
  22 chr22_13668012     AAsi    A    G        0      0        2 
  22 chr22_13668012     AKia    A    G        0      0        2 
  22 chr22_13668012     AOna    A    G        0      0        2 
  22 chr22_13668012     ASom    A    G        0      0        2 
  22 chr22_13668012     HCab    A    G        0      0        2 
  22 chr22_13668012     HPrz    A    G        0      0        2 
  22 chr22_13668012     ZBoe    A    G      0.5      1        2 
  22 chr22_13668012     ZGre    A    G        0      0        2 
  22 chr22_13668012     ZHar    A    G        0      0        2 
  22 chr22_13668012   Sample    A    G        0      0        2 
  22 chr22_13672255     AAsi    T    C        0      0        2 
  22 chr22_13672255     AKia    T    C        0      0        2 
  22 chr22_13672255     AOna    T    C        0      0        2 
  22 chr22_13672255     ASom    T    C        0      0        2 
  22 chr22_13672255     HCab    T    C        0      0        2 
  22 chr22_13672255     HPrz    T    C        0      0        2 
  22 chr22_13672255     ZBoe    T    C      0.5      1        2 
  22 chr22_13672255     ZGre    T    C        0      0        2 
  22 chr22_13672255     ZHar    T    C        0      0        2 
  22 chr22_13672255   Sample    T    C        0      0        2 
  22 chr22_13676006     AAsi    T    A        0      0        2 
  22 chr22_13676006     AKia    T    A        0      0        2 
  22 chr22_13676006     AOna    T    A        0      0        2 
  22 chr22_13676006     ASom    T    A        0      0        2 
  22 chr22_13676006     HCab    T    A      0.5      1        2 
  22 chr22_13676006     HPrz    T    A      0.5      1        2 
  22 chr22_13676006     ZBoe    T    A        0      0        2 
  22 chr22_13676006     ZGre    T    A        0      0        2 
  22 chr22_13676006     ZHar    T    A        0      0        2 
  22 chr22_13676006   Sample    T    A        1      2        2 
  22 chr22_13677399     AAsi    A    G        0      0        2 
  22 chr22_13677399     AKia    A    G        0      0        2 
  22 chr22_13677399     AOna    A    G        0      0        2 
  22 chr22_13677399     ASom    A    G        0      0        2 
  22 chr22_13677399     HCab    A    G        1      2        2 
  22 chr22_13677399     HPrz    A    G        1      2        2 
  22 chr22_13677399     ZBoe    A    G        0      0        2 
  22 chr22_13677399     ZGre    A    G        0      0        2 
  22 chr22_13677399     ZHar    A    G        0      0        2 
  22 chr22_13677399   Sample    A    G        1      2        2 
  22 chr22_13678451     AAsi    G    A        0      0        2 
  22 chr22_13678451     AKia    G    A        0      0        2 
  22 chr22_13678451     AOna    G    A        0      0        2 
  22 chr22_13678451     ASom    G    A        0      0        2 
  22 chr22_13678451     HCab    G    A        1      2        2 
  22 chr22_13678451     HPrz    G    A        1      2        2 
  22 chr22_13678451     ZBoe    G    A        0      0        2 
  22 chr22_13678451     ZGre    G    A        0      0        2 
  22 chr22_13678451     ZHar    G    A        0      0        2 
  22 chr22_13678451   Sample    G    A        0      0        2 
  22 chr22_13685861     AAsi    A    G        0      0        2 
  22 chr22_13685861     AKia    A    G      0.5      1        2 
  22 chr22_13685861     AOna    A    G        0      0        2 
  22 chr22_13685861     ASom    A    G        0      0        2 
  22 chr22_13685861     HCab    A    G        0      0        2 
  22 chr22_13685861     HPrz    A    G        0      0        2 
  22 chr22_13685861     ZBoe    A    G        0      0        2 
  22 chr22_13685861     ZGre    A    G        0      0        2 
  22 chr22_13685861     ZHar    A    G        0      0        2 
  22 chr22_13685861   Sample    A    G        0      0        2 
  22 chr22_13688704     AAsi    T    C        1      2        2 
  22 chr22_13688704     AKia    T    C        0      0        2 
  22 chr22_13688704     AOna    T    C        0      0        2 
  22 chr22_13688704     ASom    T    C        1      2        2 
  22 chr22_13688704     HCab    T    C        0      0        2 
  22 chr22_13688704     HPrz    T    C        0      0        2 
  22 chr22_13688704     ZBoe    T    C        0      0        2 
  22 chr22_13688704     ZGre    T    C        0      0        2 
  22 chr22_13688704     ZHar    T    C        0      0        2 
  22 chr22_13688704   Sample    T    C        0      0        2 
  22 chr22_13691440     AAsi    A    C        0      0        2 
  22 chr22_13691440     AKia    A    C        0      0        2 
  22 chr22_13691440     AOna    A    C        0      0        2 
  22 chr22_13691440     ASom    A    C        0      0        2 
  22 chr22_13691440     HCab    A    C        1      2        2 
  22 chr22_13691440     HPrz    A    C        1      2        2 
  22 chr22_13691440     ZBoe    A    C        0      0        2 
  22 chr22_13691440     ZGre    A    C        0      0        2 
  22 chr22_13691440     ZHar    A    C        0      0        2 
  22 chr22_13691440   Sample    A    C        1      2        2 
  22 chr22_13702838     AAsi    A    T        0      0        2 
  22 chr22_13702838     AKia    A    T        0      0        2 
  22 chr22_13702838     AOna    A    T        0      0        2 
  22 chr22_13702838     ASom    A    T        0      0        2 
  22 chr22_13702838     HCab    A    T        0      0        2 
  22 chr22_13702838     HPrz    A    T        0      0        2 
  22 chr22_13702838     ZBoe    A    T        0      0        2 
  22 chr22_13702838     ZGre    A    T      0.5      1        2 
  22 chr22_13702838     ZHar    A    T        0      0        2 
  22 chr22_13702838   Sample    A    T        0      0        2 
  22 chr22_13704434     AAsi    G    A        0      0        2 
  22 chr22_13704434     AKia    G    A        0      0        2 
  22 chr22_13704434     AOna    G    A        0      0        2 
  22 chr22_13704434     ASom    G    A        1      2        2 
  22 chr22_13704434     HCab    G    A        0      0        2 
  22 chr22_13704434     HPrz    G    A        0      0        2 
  22 chr22_13704434     ZBoe    G    A        0      0        2 
  22 chr22_13704434     ZGre    G    A        0      0        2 
  22 chr22_13704434     ZHar    G    A        0      0        2 
  22 chr22_13704434   Sample    G    A        0      0        2 
  22 chr22_13708520     AAsi    T    G        0      0        2 
  22 chr22_13708520     AKia    T    G        0      0        2 
  22 chr22_13708520     AOna    T    G        0      0        2 
  22 chr22_13708520     ASom    T    G        0      0        2 
  22 chr22_13708520     HCab    T    G      0.5      1        2 
  22 chr22_13708520     HPrz    T    G      0.5      1        2 
  22 chr22_13708520     ZBoe    T    G        0      0        2 
  22 chr22_13708520     ZGre    T    G        0      0        2 
  22 chr22_13708520     ZHar    T    G        0      0        2 
  22 chr22_13708520   Sample    T    G        1      2        2 
  22 chr22_13718731     AAsi    T    G        0      0        2 
  22 chr22_13718731     AKia    T    G        0      0        2 
  22 chr22_13718731     AOna    T    G        0      0        2 
  22 chr22_13718731     ASom    T    G        0      0        2 
  22 chr22_13718731     HCab    T    G        0      0        2 
  22 chr22_13718731     HPrz    T    G        0      0        2 
  22 chr22_13718731     ZBoe    T    G        0      0        2 
  22 chr22_13718731     ZGre    T    G        0      0        2 
  22 chr22_13718731     ZHar    T    G      0.5      1        2 
  22 chr22_13718731   Sample    T    G        0      0        2 
  22 chr22_13729229     AAsi    C    T        0      0        2 
  22 chr22_13729229     AKia    C    T        0      0        2 
  22 chr22_13729229     AOna    C    T        0      0        2 
  22 chr22_13729229     ASom    C    T        0      0        2 
  22 chr22_13729229     HCab    C    T      0.5      1        2 
  22 chr22_13729229     HPrz    C    T        1      2        2 
  22 chr22_13729229     ZBoe    C    T        0      0        2 
  22 chr22_13729229     ZGre    C    T        0      0        2 
  22 chr22_13729229     ZHar    C    T        0      0        2 
  22 chr22_13729229   Sample    C    T        1      2        2 
  22 chr22_13735222     AAsi    G    A        0      0        2 
  22 chr22_13735222     AKia    G    A        0      0        2 
  22 chr22_13735222     AOna    G    A      0.5      1        2 
  22 chr22_13735222     ASom    G    A        0      0        2 
  22 chr22_13735222     HCab    G    A        0      0        2 
  22 chr22_13735222     HPrz    G    A        0      0        2 
  22 chr22_13735222     ZBoe    G    A        0      0        2 
  22 chr22_13735222     ZGre    G    A        0      0        2 
  22 chr22_13735222     ZHar    G    A        0      0        2 
  22 chr22_13735222   Sample    G    A        0      0        2 
  22 chr22_13737457     AAsi    A    G        0      0        2 
  22 chr22_13737457     AKia    A    G        0      0        2 
  22 chr22_13737457     AOna    A    G        0      0        2 
  22 chr22_13737457     ASom    A    G        0      0        2 
  22 chr22_13737457     HCab    A    G        0      0        2 
  22 chr22_13737457     HPrz    A    G        0      0        2 
  22 chr22_13737457     ZBoe    A    G        0      0        2 
  22 chr22_13737457     ZGre    A    G        0      0        2 
  22 chr22_13737457     ZHar    A    G      0.5      1        2 
  22 chr22_13737457   Sample    A    G        0      0        2 
  22 chr22_13737824     AAsi    G    A        0      0        2 
  22 chr22_13737824     AKia    G    A        0      0        2 
  22 chr22_13737824     AOna    G    A        0      0        2 
  22 chr22_13737824     ASom    G    A        0      0        2 
  22 chr22_13737824     HCab    G    A        1      2        2 
  22 chr22_13737824     HPrz    G    A        1      2        2 
  22 chr22_13737824     ZBoe    G    A        0      0        2 
  22 chr22_13737824     ZGre    G    A        0      0        2 
  22 chr22_13737824     ZHar    G    A        0      0        2 
  22 chr22_13737824   Sample    G    A        1      2        2 
  22 chr22_13739871     AAsi    T    C        0      0        2 
  22 chr22_13739871     AKia    T    C        0      0        2 
  22 chr22_13739871     AOna    T    C        0      0        2 
  22 chr22_13739871     ASom    T    C        0      0        2 
  22 chr22_13739871     HCab    T    C        1      2        2 
  22 chr22_13739871     HPrz    T    C        1      2        2 
  22 chr22_13739871     ZBoe    T    C        0      0        2 
  22 chr22_13739871     ZGre    T    C        0      0        2 
  22 chr22_13739871     ZHar    T    C        0      0        2 
  22 chr22_13739871   Sample    T    C        1      2        2 
  22 chr22_13739872     AAsi    G    T        0      0        2 
  22 chr22_13739872     AKia    G    T        0      0        2 
  22 chr22_13739872     AOna    G    T        0      0        2 
  22 chr22_13739872     ASom    G    T        0      0        2 
  22 chr22_13739872     HCab    G    T        1      2        2 
  22 chr22_13739872     HPrz    G    T        1      2        2 
  22 chr22_13739872     ZBoe    G    T        0      0        2 
  22 chr22_13739872     ZGre    G    T        0      0        2 
  22 chr22_13739872     ZHar    G    T        0      0        2 
  22 chr22_13739872   Sample    G    T        1      2        2 
  22 chr22_13741846     AAsi    T    C        0      0        2 
  22 chr22_13741846     AKia    T    C      0.5      1        2 
  22 chr22_13741846     AOna    T    C        0      0        2 
  22 chr22_13741846     ASom    T    C        0      0        2 
  22 chr22_13741846     HCab    T    C        0      0        2 
  22 chr22_13741846     HPrz    T    C        0      0        2 
  22 chr22_13741846     ZBoe    T    C        0      0        2 
  22 chr22_13741846     ZGre    T    C        0      0        2 
  22 chr22_13741846     ZHar    T    C        0      0        2 
  22 chr22_13741846   Sample    T    C        0      0        2 
  22 chr22_13744642     AAsi    A    G        0      0        2 
  22 chr22_13744642     AKia    A    G        0      0        2 
  22 chr22_13744642     AOna    A    G        0      0        2 
  22 chr22_13744642     ASom    A    G        0      0        2 
  22 chr22_13744642     HCab    A    G        0      0        2 
  22 chr22_13744642     HPrz    A    G        0      0        2 
  22 chr22_13744642     ZBoe    A    G      0.5      1        2 
  22 chr22_13744642     ZGre    A    G        0      0        2 
  22 chr22_13744642     ZHar    A    G        0      0        2 
  22 chr22_13744642   Sample    A    G        0      0        2 
  22 chr22_13747510     AAsi    C    G        0      0        2 
  22 chr22_13747510     AKia    C    G        1      2        2 
  22 chr22_13747510     AOna    C    G        0      0        2 
  22 chr22_13747510     ASom    C    G        0      0        2 
  22 chr22_13747510     HCab    C    G        0      0        2 
  22 chr22_13747510     HPrz    C    G        0      0        2 
  22 chr22_13747510     ZBoe    C    G        0      0        2 
  22 chr22_13747510     ZGre    C    G        0      0        2 
  22 chr22_13747510     ZHar    C    G        0      0        2 
  22 chr22_13747510   Sample    C    G        0      0        2 
  22 chr22_13749347     AAsi    G    A      0.5      1        2 
  22 chr22_13749347     AKia    G    A        0      0        2 
  22 chr22_13749347     AOna    G    A        0      0        2 
  22 chr22_13749347     ASom    G    A        0      0        2 
  22 chr22_13749347     HCab    G    A        0      0        2 
  22 chr22_13749347     HPrz    G    A        0      0        2 
  22 chr22_13749347     ZBoe    G    A        0      0        2 
  22 chr22_13749347     ZGre    G    A        0      0        2 
  22 chr22_13749347     ZHar    G    A        0      0        2 
  22 chr22_13749347   Sample    G    A        0      0        2 
  22 chr22_13755136     AAsi    T    C        0      0        2 
  22 chr22_13755136     AKia    T    C        0      0        2 
  22 chr22_13755136     AOna    T    C        0      0        2 
  22 chr22_13755136     ASom    T    C        0      0        2 
  22 chr22_13755136     HCab    T    C        0      0        2 
  22 chr22_13755136     HPrz    T    C        0      0        2 
  22 chr22_13755136     ZBoe    T    C        0      0        2 
  22 chr22_13755136     ZGre    T    C        0      0        2 
  22 chr22_13755136     ZHar    T    C        1      2        2 
  22 chr22_13755136   Sample    T    C        0      0        2 
  22 chr22_13755834     AAsi    A    T        0      0        2 
  22 chr22_13755834     AKia    A    T        0      0        2 
  22 chr22_13755834     AOna    A    T      0.5      1        2 
  22 chr22_13755834     ASom    A    T        0      0        2 
  22 chr22_13755834     HCab    A    T        0      0        2 
  22 chr22_13755834     HPrz    A    T        0      0        2 
  22 chr22_13755834     ZBoe    A    T        0      0        2 
  22 chr22_13755834     ZGre    A    T        0      0        2 
  22 chr22_13755834     ZHar    A    T        0      0        2 
  22 chr22_13755834   Sample    A    T        0      0        2 
  22 chr22_13757476     AAsi    T    C        0      0        2 
  22 chr22_13757476     AKia    T    C        0      0        2 
  22 chr22_13757476     AOna    T    C        0      0        2 
  22 chr22_13757476     ASom    T    C        0      0        2 
  22 chr22_13757476     HCab    T    C        0      0        2 
  22 chr22_13757476     HPrz    T    C      0.5      1        2 
  22 chr22_13757476     ZBoe    T    C        0      0        2 
  22 chr22_13757476     ZGre    T    C        0      0        2 
  22 chr22_13757476     ZHar    T    C        0      0        2 
  22 chr22_13757476   Sample    T    C        0      0        2 
  22 chr22_13761251     AAsi    A    G        0      0        2 
  22 chr22_13761251     AKia    A    G        0      0        2 
  22 chr22_13761251     AOna    A    G        0      0        2 
  22 chr22_13761251     ASom    A    G        0      0        2 
  22 chr22_13761251     HCab    A    G        0      0        2 
  22 chr22_13761251     HPrz    A    G        0      0        2 
  22 chr22_13761251     ZBoe    A    G        0      0        2 
  22 chr22_13761251     ZGre    A    G        0      0        2 
  22 chr22_13761251     ZHar    A    G      0.5      1        2 
  22 chr22_13761251   Sample    A    G        0      0        2 
  22 chr22_13768094     AAsi    T    C        0      0        2 
  22 chr22_13768094     AKia    T    C        0      0        2 
  22 chr22_13768094     AOna    T    C        1      2        2 
  22 chr22_13768094     ASom    T    C        0      0        2 
  22 chr22_13768094     HCab    T    C        0      0        2 
  22 chr22_13768094     HPrz    T    C        0      0        2 
  22 chr22_13768094     ZBoe    T    C        0      0        2 
  22 chr22_13768094     ZGre    T    C        0      0        2 
  22 chr22_13768094     ZHar    T    C        0      0        2 
  22 chr22_13768094   Sample    T    C        0      0        2 
  22 chr22_13769069     AAsi    A    C        0      0        2 
  22 chr22_13769069     AKia    A    C        0      0        2 
  22 chr22_13769069     AOna    A    C        0      0        2 
  22 chr22_13769069     ASom    A    C        0      0        2 
  22 chr22_13769069     HCab    A    C        0      0        2 
  22 chr22_13769069     HPrz    A    C      0.5      1        2 
  22 chr22_13769069     ZBoe    A    C        0      0        2 
  22 chr22_13769069     ZGre    A    C        0      0        2 
  22 chr22_13769069     ZHar    A    C        0      0        2 
  22 chr22_13769069   Sample    A    C        0      0        2 
  22 chr22_13770228     AAsi    C    T        0      0        2 
  22 chr22_13770228     AKia    C    T        0      0        2 
  22 chr22_13770228     AOna    C    T        0      0        2 
  22 chr22_13770228     ASom    C    T        0      0        2 
  22 chr22_13770228     HCab    C    T        0      0        2 
  22 chr22_13770228     HPrz    C    T      0.5      1        2 
  22 chr22_13770228     ZBoe    C    T        0      0        2 
  22 chr22_13770228     ZGre    C    T        0      0        2 
  22 chr22_13770228     ZHar    C    T        0      0        2 
  22 chr22_13770228   Sample    C    T        0      0        2 
  22 chr22_13776005     AAsi    G    C        0      0        2 
  22 chr22_13776005     AKia    G    C        0      0        2 
  22 chr22_13776005     AOna    G    C        0      0        2 
  22 chr22_13776005     ASom    G    C        0      0        2 
  22 chr22_13776005     HCab    G    C        1      2        2 
  22 chr22_13776005     HPrz    G    C        1      2        2 
  22 chr22_13776005     ZBoe    G    C        0      0        2 
  22 chr22_13776005     ZGre    G    C        0      0        2 
  22 chr22_13776005     ZHar    G    C        0      0        2 
  22 chr22_13776005   Sample    G    C        1      2        2 
  22 chr22_13776914     AAsi    A    G        0      0        2 
  22 chr22_13776914     AKia    A    G        0      0        2 
  22 chr22_13776914     AOna    A    G        0      0        2 
  22 chr22_13776914     ASom    A    G        0      0        2 
  22 chr22_13776914     HCab    A    G        0      0        2 
  22 chr22_13776914     HPrz    A    G        0      0        2 
  22 chr22_13776914     ZBoe    A    G        0      0        2 
  22 chr22_13776914     ZGre    A    G        1      2        2 
  22 chr22_13776914     ZHar    A    G        0      0        2 
  22 chr22_13776914   Sample    A    G        0      0        2 
  22 chr22_13778391     AAsi    T    A        0      0        2 
  22 chr22_13778391     AKia    T    A        0      0        2 
  22 chr22_13778391     AOna    T    A        0      0        2 
  22 chr22_13778391     ASom    T    A        0      0        2 
  22 chr22_13778391     HCab    T    A        1      2        2 
  22 chr22_13778391     HPrz    T    A        1      2        2 
  22 chr22_13778391     ZBoe    T    A        0      0        2 
  22 chr22_13778391     ZGre    T    A        0      0        2 
  22 chr22_13778391     ZHar    T    A        0      0        2 
  22 chr22_13778391   Sample    T    A        1      2        2 
  22 chr22_13781346     AAsi    A    G        0      0        2 
  22 chr22_13781346     AKia    A    G        0      0        2 
  22 chr22_13781346     AOna    A    G        0      0        2 
  22 chr22_13781346     ASom    A    G        0      0        2 
  22 chr22_13781346     HCab    A    G        0      0        2 
  22 chr22_13781346     HPrz    A    G        0      0        2 
  22 chr22_13781346     ZBoe    A    G        0      0        2 
  22 chr22_13781346     ZGre    A    G        0      0        2 
  22 chr22_13781346     ZHar    A    G        1      2        2 
  22 chr22_13781346   Sample    A    G        0      0        2 
  22 chr22_13785396     AAsi    G    A        0      0        2 
  22 chr22_13785396     AKia    G    A        0      0        2 
  22 chr22_13785396     AOna    G    A        0      0        2 
  22 chr22_13785396     ASom    G    A        0      0        2 
  22 chr22_13785396     HCab    G    A        1      2        2 
  22 chr22_13785396     HPrz    G    A        1      2        2 
  22 chr22_13785396     ZBoe    G    A        0      0        2 
  22 chr22_13785396     ZGre    G    A        0      0        2 
  22 chr22_13785396     ZHar    G    A        0      0        2 
  22 chr22_13785396   Sample    G    A        1      2        2 
  22 chr22_13787684     AAsi    A    C        0      0        2 
  22 chr22_13787684     AKia    A    C        0      0        2 
  22 chr22_13787684     AOna    A    C        0      0        2 
  22 chr22_13787684     ASom    A    C        0      0        2 
  22 chr22_13787684     HCab    A    C        0      0        2 
  22 chr22_13787684     HPrz    A    C        0      0        2 
  22 chr22_13787684     ZBoe    A    C      0.5      1        2 
  22 chr22_13787684     ZGre    A    C        0      0        2 
  22 chr22_13787684     ZHar    A    C        0      0        2 
  22 chr22_13787684   Sample    A    C        0      0        2 
  22 chr22_13790839     AAsi    T    C        0      0        2 
  22 chr22_13790839     AKia    T    C        1      2        2 
  22 chr22_13790839     AOna    T    C        0      0        2 
  22 chr22_13790839     ASom    T    C        0      0        2 
  22 chr22_13790839     HCab    T    C        0      0        2 
  22 chr22_13790839     HPrz    T    C        0      0        2 
  22 chr22_13790839     ZBoe    T    C        1      2        2 
  22 chr22_13790839     ZGre    T    C        0      0        2 
  22 chr22_13790839     ZHar    T    C        1      2        2 
  22 chr22_13790839   Sample    T    C        1      2        2 
  22 chr22_13790991     AAsi    A    G        0      0        2 
  22 chr22_13790991     AKia    A    G        0      0        2 
  22 chr22_13790991     AOna    A    G        0      0        2 
  22 chr22_13790991     ASom    A    G      0.5      1        2 
  22 chr22_13790991     HCab    A    G        0      0        2 
  22 chr22_13790991     HPrz    A    G        0      0        2 
  22 chr22_13790991     ZBoe    A    G        0      0        2 
  22 chr22_13790991     ZGre    A    G        0      0        2 
  22 chr22_13790991     ZHar    A    G        0      0        2 
  22 chr22_13790991   Sample    A    G        0      0        2 
  22 chr22_13801485     AAsi    T    C        0      0        2 
  22 chr22_13801485     AKia    T    C        0      0        2 
  22 chr22_13801485     AOna    T    C      0.5      1        2 
  22 chr22_13801485     ASom    T    C        0      0        2 
  22 chr22_13801485     HCab    T    C        0      0        2 
  22 chr22_13801485     HPrz    T    C        0      0        2 
  22 chr22_13801485     ZBoe    T    C        0      0        2 
  22 chr22_13801485     ZGre    T    C        0      0        2 
  22 chr22_13801485     ZHar    T    C        0      0        2 
  22 chr22_13801485   Sample    T    C        0      0        2 
  22 chr22_13802487     AAsi    C    T        0      0        2 
  22 chr22_13802487     AKia    C    T        0      0        2 
  22 chr22_13802487     AOna    C    T        0      0        2 
  22 chr22_13802487     ASom    C    T        0      0        2 
  22 chr22_13802487     HCab    C    T        1      2        2 
  22 chr22_13802487     HPrz    C    T        1      2        2 
  22 chr22_13802487     ZBoe    C    T        0      0        2 
  22 chr22_13802487     ZGre    C    T        0      0        2 
  22 chr22_13802487     ZHar    C    T        0      0        2 
  22 chr22_13802487   Sample    C    T        1      2        2 
  22 chr22_13803752     AAsi    G    T        0      0        2 
  22 chr22_13803752     AKia    G    T      0.5      1        2 
  22 chr22_13803752     AOna    G    T        0      0        2 
  22 chr22_13803752     ASom    G    T        0      0        2 
  22 chr22_13803752     HCab    G    T        0      0        2 
  22 chr22_13803752     HPrz    G    T        0      0        2 
  22 chr22_13803752     ZBoe    G    T        0      0        2 
  22 chr22_13803752     ZGre    G    T        0      0        2 
  22 chr22_13803752     ZHar    G    T        0      0        2 
  22 chr22_13803752   Sample    G    T        0      0        2 
  22 chr22_13810001     AAsi    A    C        0      0        2 
  22 chr22_13810001     AKia    A    C        0      0        2 
  22 chr22_13810001     AOna    A    C        0      0        2 
  22 chr22_13810001     ASom    A    C        0      0        2 
  22 chr22_13810001     HCab    A    C        1      2        2 
  22 chr22_13810001     HPrz    A    C        1      2        2 
  22 chr22_13810001     ZBoe    A    C        0      0        2 
  22 chr22_13810001     ZGre    A    C        0      0        2 
  22 chr22_13810001     ZHar    A    C        0      0        2 
  22 chr22_13810001   Sample    A    C        1      2        2 
  22 chr22_13815865     AAsi    C    T        0      0        2 
  22 chr22_13815865     AKia    C    T        0      0        2 
  22 chr22_13815865     AOna    C    T        0      0        2 
  22 chr22_13815865     ASom    C    T        0      0        2 
  22 chr22_13815865     HCab    C    T        0      0        2 
  22 chr22_13815865     HPrz    C    T        0      0        2 
  22 chr22_13815865     ZBoe    C    T        0      0        2 
  22 chr22_13815865     ZGre    C    T        1      2        2 
  22 chr22_13815865     ZHar    C    T        0      0        2 
  22 chr22_13815865   Sample    C    T        0      0        2 
  22 chr22_13816454     AAsi    G    T        0      0        2 
  22 chr22_13816454     AKia    G    T        0      0        2 
  22 chr22_13816454     AOna    G    T        0      0        2 
  22 chr22_13816454     ASom    G    T        0      0        2 
  22 chr22_13816454     HCab    G    T        0      0        2 
  22 chr22_13816454     HPrz    G    T        0      0        2 
  22 chr22_13816454     ZBoe    G    T        1      2        2 
  22 chr22_13816454     ZGre    G    T        0      0        2 
  22 chr22_13816454     ZHar    G    T        1      2        2 
  22 chr22_13816454   Sample    G    T        0      0        2 
  22 chr22_13820357     AAsi    T    C        0      0        2 
  22 chr22_13820357     AKia    T    C        0      0        2 
  22 chr22_13820357     AOna    T    C        0      0        2 
  22 chr22_13820357     ASom    T    C        0      0        2 
  22 chr22_13820357     HCab    T    C        1      2        2 
  22 chr22_13820357     HPrz    T    C        1      2        2 
  22 chr22_13820357     ZBoe    T    C        0      0        2 
  22 chr22_13820357     ZGre    T    C        0      0        2 
  22 chr22_13820357     ZHar    T    C        0      0        2 
  22 chr22_13820357   Sample    T    C        1      2        2 
  22 chr22_13831345     AAsi    A    G        0      0        2 
  22 chr22_13831345     AKia    A    G        0      0        2 
  22 chr22_13831345     AOna    A    G      0.5      1        2 
  22 chr22_13831345     ASom    A    G        0      0        2 
  22 chr22_13831345     HCab    A    G        0      0        2 
  22 chr22_13831345     HPrz    A    G        0      0        2 
  22 chr22_13831345     ZBoe    A    G        0      0        2 
  22 chr22_13831345     ZGre    A    G        0      0        2 
  22 chr22_13831345     ZHar    A    G        0      0        2 
  22 chr22_13831345   Sample    A    G        0      0        2 
  22 chr22_13840500     AAsi    A    G        0      0        2 
  22 chr22_13840500     AKia    A    G        0      0        2 
  22 chr22_13840500     AOna    A    G        0      0        2 
  22 chr22_13840500     ASom    A    G        0      0        2 
  22 chr22_13840500     HCab    A    G      0.5      1        2 
  22 chr22_13840500     HPrz    A    G        1      2        2 
  22 chr22_13840500     ZBoe    A    G        0      0        2 
  22 chr22_13840500     ZGre    A    G        0      0        2 
  22 chr22_13840500     ZHar    A    G        0      0        2 
  22 chr22_13840500   Sample    A    G        0      0        2 
  22 chr22_13843768     AAsi    A    G        0      0        2 
  22 chr22_13843768     AKia    A    G        0      0        2 
  22 chr22_13843768     AOna    A    G        0      0        2 
  22 chr22_13843768     ASom    A    G        0      0        2 
  22 chr22_13843768     HCab    A    G        0      0        2 
  22 chr22_13843768     HPrz    A    G        0      0        2 
  22 chr22_13843768     ZBoe    A    G      0.5      1        2 
  22 chr22_13843768     ZGre    A    G        0      0        2 
  22 chr22_13843768     ZHar    A    G        0      0        2 
  22 chr22_13843768   Sample    A    G        0      0        2 
  22 chr22_13848536     AAsi    A    G        0      0        2 
  22 chr22_13848536     AKia    A    G        0      0        2 
  22 chr22_13848536     AOna    A    G      0.5      1        2 
  22 chr22_13848536     ASom    A    G        0      0        2 
  22 chr22_13848536     HCab    A    G        0      0        2 
  22 chr22_13848536     HPrz    A    G        0      0        2 
  22 chr22_13848536     ZBoe    A    G        0      0        2 
  22 chr22_13848536     ZGre    A    G        0      0        2 
  22 chr22_13848536     ZHar    A    G        0      0        2 
  22 chr22_13848536   Sample    A    G        0      0        2 
  22 chr22_13848757     AAsi    A    G        0      0        2 
  22 chr22_13848757     AKia    A    G        0      0        2 
  22 chr22_13848757     AOna    A    G        0      0        2 
  22 chr22_13848757     ASom    A    G        0      0        2 
  22 chr22_13848757     HCab    A    G        1      2        2 
  22 chr22_13848757     HPrz    A    G        1      2        2 
  22 chr22_13848757     ZBoe    A    G        0      0        2 
  22 chr22_13848757     ZGre    A    G        0      0        2 
  22 chr22_13848757     ZHar    A    G        0      0        2 
  22 chr22_13848757   Sample    A    G        1      2        2 
  22 chr22_13851969     AAsi    G    C        0      0        2 
  22 chr22_13851969     AKia    G    C        0      0        2 
  22 chr22_13851969     AOna    G    C        0      0        2 
  22 chr22_13851969     ASom    G    C        0      0        2 
  22 chr22_13851969     HCab    G    C        1      2        2 
  22 chr22_13851969     HPrz    G    C        1      2        2 
  22 chr22_13851969     ZBoe    G    C        0      0        2 
  22 chr22_13851969     ZGre    G    C        0      0        2 
  22 chr22_13851969     ZHar    G    C        0      0        2 
  22 chr22_13851969   Sample    G    C        1      2        2 
  22 chr22_13852835     AAsi    G    A        1      2        2 
  22 chr22_13852835     AKia    G    A        1      2        2 
  22 chr22_13852835     AOna    G    A        1      2        2 
  22 chr22_13852835     ASom    G    A        1      2        2 
  22 chr22_13852835     HCab    G    A        0      0        2 
  22 chr22_13852835     HPrz    G    A        0      0        2 
  22 chr22_13852835     ZBoe    G    A        0      0        2 
  22 chr22_13852835     ZGre    G    A        0      0        2 
  22 chr22_13852835     ZHar    G    A        0      0        2 
  22 chr22_13852835   Sample    G    A        0      0        2 
  22 chr22_13853517     AAsi    C    T        0      0        2 
  22 chr22_13853517     AKia    C    T        0      0        2 
  22 chr22_13853517     AOna    C    T      0.5      1        2 
  22 chr22_13853517     ASom    C    T        0      0        2 
  22 chr22_13853517     HCab    C    T        0      0        2 
  22 chr22_13853517     HPrz    C    T        0      0        2 
  22 chr22_13853517     ZBoe    C    T        0      0        2 
  22 chr22_13853517     ZGre    C    T        0      0        2 
  22 chr22_13853517     ZHar    C    T        0      0        2 
  22 chr22_13853517   Sample    C    T        0      0        2 
  22 chr22_13872207     AAsi    T    C        0      0        2 
  22 chr22_13872207     AKia    T    C        0      0        2 
  22 chr22_13872207     AOna    T    C        0      0        2 
  22 chr22_13872207     ASom    T    C        0      0        2 
  22 chr22_13872207     HCab    T    C        0      0        2 
  22 chr22_13872207     HPrz    T    C      0.5      1        2 
  22 chr22_13872207     ZBoe    T    C        0      0        2 
  22 chr22_13872207     ZGre    T    C        0      0        2 
  22 chr22_13872207     ZHar    T    C        0      0        2 
  22 chr22_13872207   Sample    T    C        0      0        2 
  22 chr22_13875662     AAsi    A    G        0      0        2 
  22 chr22_13875662     AKia    A    G        0      0        2 
  22 chr22_13875662     AOna    A    G      0.5      1        2 
  22 chr22_13875662     ASom    A    G        0      0        2 
  22 chr22_13875662     HCab    A    G        0      0        2 
  22 chr22_13875662     HPrz    A    G        0      0        2 
  22 chr22_13875662     ZBoe    A    G        0      0        2 
  22 chr22_13875662     ZGre    A    G        0      0        2 
  22 chr22_13875662     ZHar    A    G        0      0        2 
  22 chr22_13875662   Sample    A    G        0      0        2 
  22 chr22_13880062     AAsi    G    A        1      2        2 
  22 chr22_13880062     AKia    G    A        0      0        2 
  22 chr22_13880062     AOna    G    A        0      0        2 
  22 chr22_13880062     ASom    G    A      0.5      1        2 
  22 chr22_13880062     HCab    G    A        0      0        2 
  22 chr22_13880062     HPrz    G    A        0      0        2 
  22 chr22_13880062     ZBoe    G    A        0      0        2 
  22 chr22_13880062     ZGre    G    A        0      0        2 
  22 chr22_13880062     ZHar    G    A        0      0        2 
  22 chr22_13880062   Sample    G    A        0      0        2 
  22 chr22_13883943     AAsi    A    T        0      0        2 
  22 chr22_13883943     AKia    A    T        0      0        2 
  22 chr22_13883943     AOna    A    T        0      0        2 
  22 chr22_13883943     ASom    A    T        0      0        2 
  22 chr22_13883943     HCab    A    T        0      0        2 
  22 chr22_13883943     HPrz    A    T        0      0        2 
  22 chr22_13883943     ZBoe    A    T        1      2        2 
  22 chr22_13883943     ZGre    A    T        0      0        2 
  22 chr22_13883943     ZHar    A    T        0      0        2 
  22 chr22_13883943   Sample    A    T        0      0        2 
  22 chr22_13885567     AAsi    A    G        0      0        2 
  22 chr22_13885567     AKia    A    G        0      0        2 
  22 chr22_13885567     AOna    A    G        0      0        2 
  22 chr22_13885567     ASom    A    G        0      0        2 
  22 chr22_13885567     HCab    A    G        0      0        2 
  22 chr22_13885567     HPrz    A    G      0.5      1        2 
  22 chr22_13885567     ZBoe    A    G        0      0        2 
  22 chr22_13885567     ZGre    A    G        0      0        2 
  22 chr22_13885567     ZHar    A    G        0      0        2 
  22 chr22_13885567   Sample    A    G        0      0        2 
  22 chr22_13886605     AAsi    T    C        0      0        2 
  22 chr22_13886605     AKia    T    C        1      2        2 
  22 chr22_13886605     AOna    T    C        0      0        2 
  22 chr22_13886605     ASom    T    C        0      0        2 
  22 chr22_13886605     HCab    T    C        0      0        2 
  22 chr22_13886605     HPrz    T    C        0      0        2 
  22 chr22_13886605     ZBoe    T    C        0      0        2 
  22 chr22_13886605     ZGre    T    C        0      0        2 
  22 chr22_13886605     ZHar    T    C        0      0        2 
  22 chr22_13886605   Sample    T    C        0      0        2 
  22 chr22_13886698     AAsi    A    C        0      0        2 
  22 chr22_13886698     AKia    A    C        0      0        2 
  22 chr22_13886698     AOna    A    C        0      0        2 
  22 chr22_13886698     ASom    A    C        0      0        2 
  22 chr22_13886698     HCab    A    C        0      0        2 
  22 chr22_13886698     HPrz    A    C      0.5      1        2 
  22 chr22_13886698     ZBoe    A    C        0      0        2 
  22 chr22_13886698     ZGre    A    C        0      0        2 
  22 chr22_13886698     ZHar    A    C        0      0        2 
  22 chr22_13886698   Sample    A    C        0      0        2 
  22 chr22_13887886     AAsi    T    C      0.5      1        2 
  22 chr22_13887886     AKia    T    C        0      0        2 
  22 chr22_13887886     AOna    T    C        0      0        2 
  22 chr22_13887886     ASom    T    C        0      0        2 
  22 chr22_13887886     HCab    T    C        0      0        2 
  22 chr22_13887886     HPrz    T    C        0      0        2 
  22 chr22_13887886     ZBoe    T    C        0      0        2 
  22 chr22_13887886     ZGre    T    C        0      0        2 
  22 chr22_13887886     ZHar    T    C        0      0        2 
  22 chr22_13887886   Sample    T    C        0      0        2 
  22 chr22_13900053     AAsi    A    C        0      0        2 
  22 chr22_13900053     AKia    A    C        0      0        2 
  22 chr22_13900053     AOna    A    C        0      0        2 
  22 chr22_13900053     ASom    A    C        0      0        2 
  22 chr22_13900053     HCab    A    C        0      0        2 
  22 chr22_13900053     HPrz    A    C        0      0        2 
  22 chr22_13900053     ZBoe    A    C      0.5      1        2 
  22 chr22_13900053     ZGre    A    C        0      0        2 
  22 chr22_13900053     ZHar    A    C        0      0        2 
  22 chr22_13900053   Sample    A    C        0      0        2 
  22 chr22_13900862     AAsi    C    T        0      0        2 
  22 chr22_13900862     AKia    C    T        0      0        2 
  22 chr22_13900862     AOna    C    T      0.5      1        2 
  22 chr22_13900862     ASom    C    T        0      0        2 
  22 chr22_13900862     HCab    C    T        0      0        2 
  22 chr22_13900862     HPrz    C    T        0      0        2 
  22 chr22_13900862     ZBoe    C    T        0      0        2 
  22 chr22_13900862     ZGre    C    T        0      0        2 
  22 chr22_13900862     ZHar    C    T        0      0        2 
  22 chr22_13900862   Sample    C    T        0      0        2 
  22 chr22_13902971     AAsi    T    C        0      0        2 
  22 chr22_13902971     AKia    T    C        1      2        2 
  22 chr22_13902971     AOna    T    C        0      0        2 
  22 chr22_13902971     ASom    T    C        0      0        2 
  22 chr22_13902971     HCab    T    C        0      0        2 
  22 chr22_13902971     HPrz    T    C        0      0        2 
  22 chr22_13902971     ZBoe    T    C        0      0        2 
  22 chr22_13902971     ZGre    T    C        0      0        2 
  22 chr22_13902971     ZHar    T    C        0      0        2 
  22 chr22_13902971   Sample    T    C        0      0        2 
  22 chr22_13903974     AAsi    C    T        0      0        2 
  22 chr22_13903974     AKia    C    T        1      2        2 
  22 chr22_13903974     AOna    C    T        0      0        2 
  22 chr22_13903974     ASom    C    T        0      0        2 
  22 chr22_13903974     HCab    C    T        0      0        2 
  22 chr22_13903974     HPrz    C    T        0      0        2 
  22 chr22_13903974     ZBoe    C    T        0      0        2 
  22 chr22_13903974     ZGre    C    T        0      0        2 
  22 chr22_13903974     ZHar    C    T        0      0        2 
  22 chr22_13903974   Sample    C    T        0      0        2 
  22 chr22_13907036     AAsi    T    A        0      0        2 
  22 chr22_13907036     AKia    T    A        1      2        2 
  22 chr22_13907036     AOna    T    A        0      0        2 
  22 chr22_13907036     ASom    T    A        0      0        2 
  22 chr22_13907036     HCab    T    A        0      0        2 
  22 chr22_13907036     HPrz    T    A        0      0        2 
  22 chr22_13907036     ZBoe    T    A        1      2        2 
  22 chr22_13907036     ZGre    T    A        1      2        2 
  22 chr22_13907036     ZHar    T    A        1      2        2 
  22 chr22_13907036   Sample    T    A        0      0        2 
  22 chr22_13912661     AAsi    C    T        0      0        2 
  22 chr22_13912661     AKia    C    T        0      0        2 
  22 chr22_13912661     AOna    C    T      0.5      1        2 
  22 chr22_13912661     ASom    C    T        0      0        2 
  22 chr22_13912661     HCab    C    T        0      0        2 
  22 chr22_13912661     HPrz    C    T        0      0        2 
  22 chr22_13912661     ZBoe    C    T        0      0        2 
  22 chr22_13912661     ZGre    C    T        0      0        2 
  22 chr22_13912661     ZHar    C    T        0      0        2 
  22 chr22_13912661   Sample    C    T        0      0        2 
  22 chr22_13914656     AAsi    G    A        0      0        2 
  22 chr22_13914656     AKia    G    A        0      0        2 
  22 chr22_13914656     AOna    G    A        0      0        2 
  22 chr22_13914656     ASom    G    A        0      0        2 
  22 chr22_13914656     HCab    G    A        1      2        2 
  22 chr22_13914656     HPrz    G    A        1      2        2 
  22 chr22_13914656     ZBoe    G    A        0      0        2 
  22 chr22_13914656     ZGre    G    A        0      0        2 
  22 chr22_13914656     ZHar    G    A        0      0        2 
  22 chr22_13914656   Sample    G    A        1      2        2 
  22 chr22_13925896     AAsi    G    A        0      0        2 
  22 chr22_13925896     AKia    G    A        0      0        2 
  22 chr22_13925896     AOna    G    A      0.5      1        2 
  22 chr22_13925896     ASom    G    A        0      0        2 
  22 chr22_13925896     HCab    G    A        0      0        2 
  22 chr22_13925896     HPrz    G    A        0      0        2 
  22 chr22_13925896     ZBoe    G    A        0      0        2 
  22 chr22_13925896     ZGre    G    A        0      0        2 
  22 chr22_13925896     ZHar    G    A        0      0        2 
  22 chr22_13925896   Sample    G    A        0      0        2 
  22 chr22_13928612     AAsi    G    T        0      0        2 
  22 chr22_13928612     AKia    G    T        0      0        2 
  22 chr22_13928612     AOna    G    T        1      2        2 
  22 chr22_13928612     ASom    G    T        0      0        2 
  22 chr22_13928612     HCab    G    T        0      0        2 
  22 chr22_13928612     HPrz    G    T        0      0        2 
  22 chr22_13928612     ZBoe    G    T        1      2        2 
  22 chr22_13928612     ZGre    G    T        1      2        2 
  22 chr22_13928612     ZHar    G    T        0      0        2 
  22 chr22_13928612   Sample    G    T        0      0        2 
  22 chr22_13928772     AAsi    C    A        0      0        2 
  22 chr22_13928772     AKia    C    A        0      0        2 
  22 chr22_13928772     AOna    C    A        0      0        2 
  22 chr22_13928772     ASom    C    A        0      0        2 
  22 chr22_13928772     HCab    C    A        1      2        2 
  22 chr22_13928772     HPrz    C    A        1      2        2 
  22 chr22_13928772     ZBoe    C    A        0      0        2 
  22 chr22_13928772     ZGre    C    A        0      0        2 
  22 chr22_13928772     ZHar    C    A        0      0        2 
  22 chr22_13928772   Sample    C    A        1      2        2 
  22 chr22_13932450     AAsi    T    C        0      0        2 
  22 chr22_13932450     AKia    T    C        1      2        2 
  22 chr22_13932450     AOna    T    C        1      2        2 
  22 chr22_13932450     ASom    T    C        0      0        2 
  22 chr22_13932450     HCab    T    C        0      0        2 
  22 chr22_13932450     HPrz    T    C        0      0        2 
  22 chr22_13932450     ZBoe    T    C        0      0        2 
  22 chr22_13932450     ZGre    T    C        0      0        2 
  22 chr22_13932450     ZHar    T    C        0      0        2 
  22 chr22_13932450   Sample    T    C        0      0        2 
  22 chr22_13946446     AAsi    C    G        1      2        2 
  22 chr22_13946446     AKia    C    G        1      2        2 
  22 chr22_13946446     AOna    C    G        1      2        2 
  22 chr22_13946446     ASom    C    G        1      2        2 
  22 chr22_13946446     HCab    C    G        0      0        2 
  22 chr22_13946446     HPrz    C    G        0      0        2 
  22 chr22_13946446     ZBoe    C    G        0      0        2 
  22 chr22_13946446     ZGre    C    G      0.5      1        2 
  22 chr22_13946446     ZHar    C    G        0      0        2 
  22 chr22_13946446   Sample    C    G        0      0        2 
  22 chr22_13954246     AAsi    G    A        0      0        2 
  22 chr22_13954246     AKia    G    A        0      0        2 
  22 chr22_13954246     AOna    G    A        0      0        2 
  22 chr22_13954246     ASom    G    A        0      0        2 
  22 chr22_13954246     HCab    G    A        1      2        2 
  22 chr22_13954246     HPrz    G    A        1      2        2 
  22 chr22_13954246     ZBoe    G    A        0      0        2 
  22 chr22_13954246     ZGre    G    A        0      0        2 
  22 chr22_13954246     ZHar    G    A        0      0        2 
  22 chr22_13954246   Sample    G    A        1      2        2 
  22 chr22_13956466     AAsi    G    A        0      0        2 
  22 chr22_13956466     AKia    G    A        0      0        2 
  22 chr22_13956466     AOna    G    A        0      0        2 
  22 chr22_13956466     ASom    G    A        0      0        2 
  22 chr22_13956466     HCab    G    A        1      2        2 
  22 chr22_13956466     HPrz    G    A        1      2        2 
  22 chr22_13956466     ZBoe    G    A        0      0        2 
  22 chr22_13956466     ZGre    G    A        0      0        2 
  22 chr22_13956466     ZHar    G    A        0      0        2 
  22 chr22_13956466   Sample    G    A        1      2        2 
  22 chr22_13960698     AAsi    T    A      0.5      1        2 
  22 chr22_13960698     AKia    T    A        0      0        2 
  22 chr22_13960698     AOna    T    A        0      0        2 
  22 chr22_13960698     ASom    T    A      0.5      1        2 
  22 chr22_13960698     HCab    T    A        0      0        2 
  22 chr22_13960698     HPrz    T    A        0      0        2 
  22 chr22_13960698     ZBoe    T    A        0      0        2 
  22 chr22_13960698     ZGre    T    A        0      0        2 
  22 chr22_13960698     ZHar    T    A        0      0        2 
  22 chr22_13960698   Sample    T    A        0      0        2 
  22 chr22_13979316     AAsi    T    C        1      2        2 
  22 chr22_13979316     AKia    T    C        0      0        2 
  22 chr22_13979316     AOna    T    C        0      0        2 
  22 chr22_13979316     ASom    T    C        1      2        2 
  22 chr22_13979316     HCab    T    C        0      0        2 
  22 chr22_13979316     HPrz    T    C        0      0        2 
  22 chr22_13979316     ZBoe    T    C        0      0        2 
  22 chr22_13979316     ZGre    T    C      0.5      1        2 
  22 chr22_13979316     ZHar    T    C        0      0        2 
  22 chr22_13979316   Sample    T    C        0      0        2 
  22 chr22_13985597     AAsi    T    C        0      0        2 
  22 chr22_13985597     AKia    T    C        0      0        2 
  22 chr22_13985597     AOna    T    C        0      0        2 
  22 chr22_13985597     ASom    T    C        0      0        2 
  22 chr22_13985597     HCab    T    C        0      0        2 
  22 chr22_13985597     HPrz    T    C        0      0        2 
  22 chr22_13985597     ZBoe    T    C      0.5      1        2 
  22 chr22_13985597     ZGre    T    C        0      0        2 
  22 chr22_13985597     ZHar    T    C        0      0        2 
  22 chr22_13985597   Sample    T    C        0      0        2 
  22 chr22_13987449     AAsi    A    G        0      0        2 
  22 chr22_13987449     AKia    A    G        0      0        2 
  22 chr22_13987449     AOna    A    G        0      0        2 
  22 chr22_13987449     ASom    A    G        0      0        2 
  22 chr22_13987449     HCab    A    G        1      2        2 
  22 chr22_13987449     HPrz    A    G        1      2        2 
  22 chr22_13987449     ZBoe    A    G        0      0        2 
  22 chr22_13987449     ZGre    A    G        0      0        2 
  22 chr22_13987449     ZHar    A    G        0      0        2 
  22 chr22_13987449   Sample    A    G        1      2        2 
  22 chr22_13990651     AAsi    A    G        0      0        2 
  22 chr22_13990651     AKia    A    G        0      0        2 
  22 chr22_13990651     AOna    A    G        0      0        2 
  22 chr22_13990651     ASom    A    G        0      0        2 
  22 chr22_13990651     HCab    A    G        0      0        2 
  22 chr22_13990651     HPrz    A    G        0      0        2 
  22 chr22_13990651     ZBoe    A    G        0      0        2 
  22 chr22_13990651     ZGre    A    G      0.5      1        2 
  22 chr22_13990651     ZHar    A    G        0      0        2 
  22 chr22_13990651   Sample    A    G        0      0        2 
  22 chr22_14000146     AAsi    T    C        0      0        2 
  22 chr22_14000146     AKia    T    C        0      0        2 
  22 chr22_14000146     AOna    T    C        0      0        2 
  22 chr22_14000146     ASom    T    C        0      0        2 
  22 chr22_14000146     HCab    T    C        1      2        2 
  22 chr22_14000146     HPrz    T    C        1      2        2 
  22 chr22_14000146     ZBoe    T    C        0      0        2 
  22 chr22_14000146     ZGre    T    C        0      0        2 
  22 chr22_14000146     ZHar    T    C        0      0        2 
  22 chr22_14000146   Sample    T    C        1      2        2 
  22 chr22_14000270     AAsi    C    G        0      0        2 
  22 chr22_14000270     AKia    C    G        0      0        2 
  22 chr22_14000270     AOna    C    G        0      0        2 
  22 chr22_14000270     ASom    C    G        0      0        2 
  22 chr22_14000270     HCab    C    G        1      2        2 
  22 chr22_14000270     HPrz    C    G        1      2        2 
  22 chr22_14000270     ZBoe    C    G        0      0        2 
  22 chr22_14000270     ZGre    C    G        0      0        2 
  22 chr22_14000270     ZHar    C    G        0      0        2 
  22 chr22_14000270   Sample    C    G        1      2        2 
  22 chr22_14002866     AAsi    T    C        0      0        2 
  22 chr22_14002866     AKia    T    C        0      0        2 
  22 chr22_14002866     AOna    T    C        0      0        2 
  22 chr22_14002866     ASom    T    C        0      0        2 
  22 chr22_14002866     HCab    T    C        1      2        2 
  22 chr22_14002866     HPrz    T    C        1      2        2 
  22 chr22_14002866     ZBoe    T    C        0      0        2 
  22 chr22_14002866     ZGre    T    C        0      0        2 
  22 chr22_14002866     ZHar    T    C        0      0        2 
  22 chr22_14002866   Sample    T    C        1      2        2 
  22 chr22_14003114     AAsi    T    C        0      0        2 
  22 chr22_14003114     AKia    T    C        0      0        2 
  22 chr22_14003114     AOna    T    C        0      0        2 
  22 chr22_14003114     ASom    T    C        0      0        2 
  22 chr22_14003114     HCab    T    C        0      0        2 
  22 chr22_14003114     HPrz    T    C        0      0        2 
  22 chr22_14003114     ZBoe    T    C        1      2        2 
  22 chr22_14003114     ZGre    T    C        0      0        2 
  22 chr22_14003114     ZHar    T    C        0      0        2 
  22 chr22_14003114   Sample    T    C        0      0        2 
  22 chr22_14005341     AAsi    G    A        0      0        2 
  22 chr22_14005341     AKia    G    A        0      0        2 
  22 chr22_14005341     AOna    G    A        0      0        2 
  22 chr22_14005341     ASom    G    A        0      0        2 
  22 chr22_14005341     HCab    G    A      0.5      1        2 
  22 chr22_14005341     HPrz    G    A      0.5      1        2 
  22 chr22_14005341     ZBoe    G    A        0      0        2 
  22 chr22_14005341     ZGre    G    A        0      0        2 
  22 chr22_14005341     ZHar    G    A        0      0        2 
  22 chr22_14005341   Sample    G    A        0      0        2 
  22 chr22_14010767     AAsi    A    G        0      0        2 
  22 chr22_14010767     AKia    A    G        0      0        2 
  22 chr22_14010767     AOna    A    G        0      0        2 
  22 chr22_14010767     ASom    A    G        0      0        2 
  22 chr22_14010767     HCab    A    G        0      0        2 
  22 chr22_14010767     HPrz    A    G        0      0        2 
  22 chr22_14010767     ZBoe    A    G        0      0        2 
  22 chr22_14010767     ZGre    A    G      0.5      1        2 
  22 chr22_14010767     ZHar    A    G        0      0        2 
  22 chr22_14010767   Sample    A    G        0      0        2 
  22 chr22_14025528     AAsi    A    C        0      0        2 
  22 chr22_14025528     AKia    A    C        0      0        2 
  22 chr22_14025528     AOna    A    C        0      0        2 
  22 chr22_14025528     ASom    A    C        0      0        2 
  22 chr22_14025528     HCab    A    C        0      0        2 
  22 chr22_14025528     HPrz    A    C        0      0        2 
  22 chr22_14025528     ZBoe    A    C      0.5      1        2 
  22 chr22_14025528     ZGre    A    C        0      0        2 
  22 chr22_14025528     ZHar    A    C        0      0        2 
  22 chr22_14025528   Sample    A    C        0      0        2 
  22 chr22_14030425     AAsi    C    T        0      0        2 
  22 chr22_14030425     AKia    C    T        0      0        2 
  22 chr22_14030425     AOna    C    T        0      0        2 
  22 chr22_14030425     ASom    C    T        0      0        2 
  22 chr22_14030425     HCab    C    T      0.5      1        2 
  22 chr22_14030425     HPrz    C    T        1      2        2 
  22 chr22_14030425     ZBoe    C    T        0      0        2 
  22 chr22_14030425     ZGre    C    T        0      0        2 
  22 chr22_14030425     ZHar    C    T        0      0        2 
  22 chr22_14030425   Sample    C    T        1      2        2 
  22 chr22_14034280     AAsi    C    T        0      0        2 
  22 chr22_14034280     AKia    C    T        0      0        2 
  22 chr22_14034280     AOna    C    T        0      0        2 
  22 chr22_14034280     ASom    C    T        0      0        2 
  22 chr22_14034280     HCab    C    T        0      0        2 
  22 chr22_14034280     HPrz    C    T        0      0        2 
  22 chr22_14034280     ZBoe    C    T      0.5      1        2 
  22 chr22_14034280     ZGre    C    T        0      0        2 
  22 chr22_14034280     ZHar    C    T        0      0        2 
  22 chr22_14034280   Sample    C    T        0      0        2 
  22 chr22_14040322     AAsi    C    A        0      0        2 
  22 chr22_14040322     AKia    C    A        0      0        2 
  22 chr22_14040322     AOna    C    A        0      0        2 
  22 chr22_14040322     ASom    C    A        0      0        2 
  22 chr22_14040322     HCab    C    A        1      2        2 
  22 chr22_14040322     HPrz    C    A        1      2        2 
  22 chr22_14040322     ZBoe    C    A        0      0        2 
  22 chr22_14040322     ZGre    C    A        0      0        2 
  22 chr22_14040322     ZHar    C    A        0      0        2 
  22 chr22_14040322   Sample    C    A        1      2        2 
  22 chr22_14044362     AAsi    T    C        0      0        2 
  22 chr22_14044362     AKia    T    C      0.5      1        2 
  22 chr22_14044362     AOna    T    C        0      0        2 
  22 chr22_14044362     ASom    T    C        0      0        2 
  22 chr22_14044362     HCab    T    C        0      0        2 
  22 chr22_14044362     HPrz    T    C        0      0        2 
  22 chr22_14044362     ZBoe    T    C        0      0        2 
  22 chr22_14044362     ZGre    T    C      0.5      1        2 
  22 chr22_14044362     ZHar    T    C        0      0        2 
  22 chr22_14044362   Sample    T    C        0      0        2 
  22 chr22_14047214     AAsi    T    G        0      0        2 
  22 chr22_14047214     AKia    T    G      0.5      1        2 
  22 chr22_14047214     AOna    T    G      0.5      1        2 
  22 chr22_14047214     ASom    T    G        0      0        2 
  22 chr22_14047214     HCab    T    G        0      0        2 
  22 chr22_14047214     HPrz    T    G        0      0        2 
  22 chr22_14047214     ZBoe    T    G        0      0        2 
  22 chr22_14047214     ZGre    T    G        0      0        2 
  22 chr22_14047214     ZHar    T    G        0      0        2 
  22 chr22_14047214   Sample    T    G        0      0        2 
  22 chr22_14049585     AAsi    G    T      0.5      1        2 
  22 chr22_14049585     AKia    G    T        0      0        2 
  22 chr22_14049585     AOna    G    T        0      0        2 
  22 chr22_14049585     ASom    G    T        0      0        2 
  22 chr22_14049585     HCab    G    T        0      0        2 
  22 chr22_14049585     HPrz    G    T        0      0        2 
  22 chr22_14049585     ZBoe    G    T        0      0        2 
  22 chr22_14049585     ZGre    G    T        0      0        2 
  22 chr22_14049585     ZHar    G    T        0      0        2 
  22 chr22_14049585   Sample    G    T        0      0        2 
  22 chr22_14060275     AAsi    C    T        1      2        2 
  22 chr22_14060275     AKia    C    T        0      0        2 
  22 chr22_14060275     AOna    C    T        0      0        2 
  22 chr22_14060275     ASom    C    T      0.5      1        2 
  22 chr22_14060275     HCab    C    T        0      0        2 
  22 chr22_14060275     HPrz    C    T        0      0        2 
  22 chr22_14060275     ZBoe    C    T        0      0        2 
  22 chr22_14060275     ZGre    C    T        0      0        2 
  22 chr22_14060275     ZHar    C    T        0      0        2 
  22 chr22_14060275   Sample    C    T        0      0        2 
  22 chr22_14062734     AAsi    C    A      0.5      1        2 
  22 chr22_14062734     AKia    C    A        0      0        2 
  22 chr22_14062734     AOna    C    A        0      0        2 
  22 chr22_14062734     ASom    C    A        0      0        2 
  22 chr22_14062734     HCab    C    A        0      0        2 
  22 chr22_14062734     HPrz    C    A        0      0        2 
  22 chr22_14062734     ZBoe    C    A        0      0        2 
  22 chr22_14062734     ZGre    C    A        0      0        2 
  22 chr22_14062734     ZHar    C    A        0      0        2 
  22 chr22_14062734   Sample    C    A        0      0        2 
  22 chr22_14066472     AAsi    T    C        0      0        2 
  22 chr22_14066472     AKia    T    C        0      0        2 
  22 chr22_14066472     AOna    T    C        0      0        2 
  22 chr22_14066472     ASom    T    C        0      0        2 
  22 chr22_14066472     HCab    T    C      0.5      1        2 
  22 chr22_14066472     HPrz    T    C        1      2        2 
  22 chr22_14066472     ZBoe    T    C        0      0        2 
  22 chr22_14066472     ZGre    T    C        0      0        2 
  22 chr22_14066472     ZHar    T    C        0      0        2 
  22 chr22_14066472   Sample    T    C        1      2        2 
  22 chr22_14071515     AAsi    G    A        0      0        2 
  22 chr22_14071515     AKia    G    A        0      0        2 
  22 chr22_14071515     AOna    G    A        0      0        2 
  22 chr22_14071515     ASom    G    A        0      0        2 
  22 chr22_14071515     HCab    G    A        0      0        2 
  22 chr22_14071515     HPrz    G    A        0      0        2 
  22 chr22_14071515     ZBoe    G    A      0.5      1        2 
  22 chr22_14071515     ZGre    G    A        0      0        2 
  22 chr22_14071515     ZHar    G    A        0      0        2 
  22 chr22_14071515   Sample    G    A        0      0        2 
  22 chr22_14071557     AAsi    T    G        0      0        2 
  22 chr22_14071557     AKia    T    G        0      0        2 
  22 chr22_14071557     AOna    T    G        0      0        2 
  22 chr22_14071557     ASom    T    G        0      0        2 
  22 chr22_14071557     HCab    T    G        1      2        2 
  22 chr22_14071557     HPrz    T    G        1      2        2 
  22 chr22_14071557     ZBoe    T    G        0      0        2 
  22 chr22_14071557     ZGre    T    G        0      0        2 
  22 chr22_14071557     ZHar    T    G        0      0        2 
  22 chr22_14071557   Sample    T    G        1      2        2 
  22 chr22_14075360     AAsi    T    C        0      0        2 
  22 chr22_14075360     AKia    T    C        0      0        2 
  22 chr22_14075360     AOna    T    C        0      0        2 
  22 chr22_14075360     ASom    T    C        0      0        2 
  22 chr22_14075360     HCab    T    C        0      0        2 
  22 chr22_14075360     HPrz    T    C        0      0        2 
  22 chr22_14075360     ZBoe    T    C        0      0        2 
  22 chr22_14075360     ZGre    T    C      0.5      1        2 
  22 chr22_14075360     ZHar    T    C        0      0        2 
  22 chr22_14075360   Sample    T    C        0      0        2 
  22 chr22_14075624     AAsi    T    A        0      0        2 
  22 chr22_14075624     AKia    T    A        0      0        2 
  22 chr22_14075624     AOna    T    A        0      0        2 
  22 chr22_14075624     ASom    T    A        0      0        2 
  22 chr22_14075624     HCab    T    A      0.5      1        2 
  22 chr22_14075624     HPrz    T    A        0      0        2 
  22 chr22_14075624     ZBoe    T    A        0      0        2 
  22 chr22_14075624     ZGre    T    A        0      0        2 
  22 chr22_14075624     ZHar    T    A        0      0        2 
  22 chr22_14075624   Sample    T    A        0      0        2 
  22 chr22_14078002     AAsi    A    G        0      0        2 
  22 chr22_14078002     AKia    A    G        0      0        2 
  22 chr22_14078002     AOna    A    G        0      0        2 
  22 chr22_14078002     ASom    A    G        0      0        2 
  22 chr22_14078002     HCab    A    G        0      0        2 
  22 chr22_14078002     HPrz    A    G        0      0        2 
  22 chr22_14078002     ZBoe    A    G        0      0        2 
  22 chr22_14078002     ZGre    A    G        0      0        2 
  22 chr22_14078002     ZHar    A    G      0.5      1        2 
  22 chr22_14078002   Sample    A    G        0      0        2 
  22 chr22_14084061     AAsi    A    G        0      0        2 
  22 chr22_14084061     AKia    A    G        0      0        2 
  22 chr22_14084061     AOna    A    G        0      0        2 
  22 chr22_14084061     ASom    A    G        0      0        2 
  22 chr22_14084061     HCab    A    G        1      2        2 
  22 chr22_14084061     HPrz    A    G        1      2        2 
  22 chr22_14084061     ZBoe    A    G        0      0        2 
  22 chr22_14084061     ZGre    A    G        0      0        2 
  22 chr22_14084061     ZHar    A    G        0      0        2 
  22 chr22_14084061   Sample    A    G        1      2        2 
  22 chr22_14084073     AAsi    G    T        0      0        2 
  22 chr22_14084073     AKia    G    T        0      0        2 
  22 chr22_14084073     AOna    G    T        0      0        2 
  22 chr22_14084073     ASom    G    T        0      0        2 
  22 chr22_14084073     HCab    G    T        0      0        2 
  22 chr22_14084073     HPrz    G    T        0      0        2 
  22 chr22_14084073     ZBoe    G    T      0.5      1        2 
  22 chr22_14084073     ZGre    G    T        0      0        2 
  22 chr22_14084073     ZHar    G    T        0      0        2 
  22 chr22_14084073   Sample    G    T        0      0        2 
  22 chr22_14086077     AAsi    A    C        0      0        2 
  22 chr22_14086077     AKia    A    C        0      0        2 
  22 chr22_14086077     AOna    A    C        0      0        2 
  22 chr22_14086077     ASom    A    C      0.5      1        2 
  22 chr22_14086077     HCab    A    C        0      0        2 
  22 chr22_14086077     HPrz    A    C        0      0        2 
  22 chr22_14086077     ZBoe    A    C        0      0        2 
  22 chr22_14086077     ZGre    A    C        0      0        2 
  22 chr22_14086077     ZHar    A    C        0      0        2 
  22 chr22_14086077   Sample    A    C        0      0        2 
  22 chr22_14093171     AAsi    G    A        0      0        2 
  22 chr22_14093171     AKia    G    A        0      0        2 
  22 chr22_14093171     AOna    G    A        0      0        2 
  22 chr22_14093171     ASom    G    A        0      0        2 
  22 chr22_14093171     HCab    G    A      0.5      1        2 
  22 chr22_14093171     HPrz    G    A        1      2        2 
  22 chr22_14093171     ZBoe    G    A        0      0        2 
  22 chr22_14093171     ZGre    G    A        0      0        2 
  22 chr22_14093171     ZHar    G    A        0      0        2 
  22 chr22_14093171   Sample    G    A        1      2        2 
  22 chr22_14094044     AAsi    A    C        0      0        2 
  22 chr22_14094044     AKia    A    C        0      0        2 
  22 chr22_14094044     AOna    A    C        0      0        2 
  22 chr22_14094044     ASom    A    C        0      0        2 
  22 chr22_14094044     HCab    A    C        1      2        2 
  22 chr22_14094044     HPrz    A    C        1      2        2 
  22 chr22_14094044     ZBoe    A    C        0      0        2 
  22 chr22_14094044     ZGre    A    C        0      0        2 
  22 chr22_14094044     ZHar    A    C        0      0        2 
  22 chr22_14094044   Sample    A    C        1      2        2 
  22 chr22_14108333     AAsi    A    G        0      0        2 
  22 chr22_14108333     AKia    A    G        0      0        2 
  22 chr22_14108333     AOna    A    G        0      0        2 
  22 chr22_14108333     ASom    A    G        0      0        2 
  22 chr22_14108333     HCab    A    G        0      0        2 
  22 chr22_14108333     HPrz    A    G        0      0        2 
  22 chr22_14108333     ZBoe    A    G        0      0        2 
  22 chr22_14108333     ZGre    A    G      0.5      1        2 
  22 chr22_14108333     ZHar    A    G        0      0        2 
  22 chr22_14108333   Sample    A    G        0      0        2 
  22 chr22_14112125     AAsi    A    G        0      0        2 
  22 chr22_14112125     AKia    A    G        0      0        2 
  22 chr22_14112125     AOna    A    G      0.5      1        2 
  22 chr22_14112125     ASom    A    G        0      0        2 
  22 chr22_14112125     HCab    A    G        0      0        2 
  22 chr22_14112125     HPrz    A    G        0      0        2 
  22 chr22_14112125     ZBoe    A    G        0      0        2 
  22 chr22_14112125     ZGre    A    G        0      0        2 
  22 chr22_14112125     ZHar    A    G        0      0        2 
  22 chr22_14112125   Sample    A    G        0      0        2 
  22 chr22_14121032     AAsi    C    T        0      0        2 
  22 chr22_14121032     AKia    C    T        1      2        2 
  22 chr22_14121032     AOna    C    T        0      0        2 
  22 chr22_14121032     ASom    C    T        0      0        2 
  22 chr22_14121032     HCab    C    T        0      0        2 
  22 chr22_14121032     HPrz    C    T        0      0        2 
  22 chr22_14121032     ZBoe    C    T        0      0        2 
  22 chr22_14121032     ZGre    C    T        0      0        2 
  22 chr22_14121032     ZHar    C    T        0      0        2 
  22 chr22_14121032   Sample    C    T        0      0        2 
  22 chr22_14129705     AAsi    G    A        0      0        2 
  22 chr22_14129705     AKia    G    A        0      0        2 
  22 chr22_14129705     AOna    G    A      0.5      1        2 
  22 chr22_14129705     ASom    G    A        0      0        2 
  22 chr22_14129705     HCab    G    A        0      0        2 
  22 chr22_14129705     HPrz    G    A        0      0        2 
  22 chr22_14129705     ZBoe    G    A        0      0        2 
  22 chr22_14129705     ZGre    G    A        0      0        2 
  22 chr22_14129705     ZHar    G    A        0      0        2 
  22 chr22_14129705   Sample    G    A        0      0        2 
  22 chr22_14135448     AAsi    G    T        0      0        2 
  22 chr22_14135448     AKia    G    T        0      0        2 
  22 chr22_14135448     AOna    G    T        0      0        2 
  22 chr22_14135448     ASom    G    T        0      0        2 
  22 chr22_14135448     HCab    G    T        0      0        2 
  22 chr22_14135448     HPrz    G    T        0      0        2 
  22 chr22_14135448     ZBoe    G    T        0      0        2 
  22 chr22_14135448     ZGre    G    T        1      2        2 
  22 chr22_14135448     ZHar    G    T        0      0        2 
  22 chr22_14135448   Sample    G    T        0      0        2 
  22 chr22_14137730     AAsi    T    C        0      0        2 
  22 chr22_14137730     AKia    T    C        0      0        2 
  22 chr22_14137730     AOna    T    C        0      0        2 
  22 chr22_14137730     ASom    T    C      0.5      1        2 
  22 chr22_14137730     HCab    T    C        0      0        2 
  22 chr22_14137730     HPrz    T    C        0      0        2 
  22 chr22_14137730     ZBoe    T    C        0      0        2 
  22 chr22_14137730     ZGre    T    C        0      0        2 
  22 chr22_14137730     ZHar    T    C        0      0        2 
  22 chr22_14137730   Sample    T    C        0      0        2 
  22 chr22_14139284     AAsi    T    C        0      0        2 
  22 chr22_14139284     AKia    T    C        0      0        2 
  22 chr22_14139284     AOna    T    C        0      0        2 
  22 chr22_14139284     ASom    T    C        0      0        2 
  22 chr22_14139284     HCab    T    C      0.5      1        2 
  22 chr22_14139284     HPrz    T    C      0.5      1        2 
  22 chr22_14139284     ZBoe    T    C        0      0        2 
  22 chr22_14139284     ZGre    T    C        0      0        2 
  22 chr22_14139284     ZHar    T    C        0      0        2 
  22 chr22_14139284   Sample    T    C        1      2        2 
  22 chr22_14141286     AAsi    T    G        0      0        2 
  22 chr22_14141286     AKia    T    G        0      0        2 
  22 chr22_14141286     AOna    T    G        0      0        2 
  22 chr22_14141286     ASom    T    G        0      0        2 
  22 chr22_14141286     HCab    T    G        0      0        2 
  22 chr22_14141286     HPrz    T    G      0.5      1        2 
  22 chr22_14141286     ZBoe    T    G        0      0        2 
  22 chr22_14141286     ZGre    T    G        0      0        2 
  22 chr22_14141286     ZHar    T    G        0      0        2 
  22 chr22_14141286   Sample    T    G        0      0        2 
  22 chr22_14141656     AAsi    A    G        0      0        2 
  22 chr22_14141656     AKia    A    G        0      0        2 
  22 chr22_14141656     AOna    A    G        0      0        2 
  22 chr22_14141656     ASom    A    G        0      0        2 
  22 chr22_14141656     HCab    A    G        0      0        2 
  22 chr22_14141656     HPrz    A    G        0      0        2 
  22 chr22_14141656     ZBoe    A    G        1      2        2 
  22 chr22_14141656     ZGre    A    G        0      0        2 
  22 chr22_14141656     ZHar    A    G        0      0        2 
  22 chr22_14141656   Sample    A    G        0      0        2 
  22 chr22_14148152     AAsi    G    A        0      0        2 
  22 chr22_14148152     AKia    G    A        0      0        2 
  22 chr22_14148152     AOna    G    A        0      0        2 
  22 chr22_14148152     ASom    G    A        0      0        2 
  22 chr22_14148152     HCab    G    A      0.5      1        2 
  22 chr22_14148152     HPrz    G    A      0.5      1        2 
  22 chr22_14148152     ZBoe    G    A        0      0        2 
  22 chr22_14148152     ZGre    G    A        0      0        2 
  22 chr22_14148152     ZHar    G    A        0      0        2 
  22 chr22_14148152   Sample    G    A        0      0        2 
  22 chr22_14149615     AAsi    C    T        0      0        2 
  22 chr22_14149615     AKia    C    T        0      0        2 
  22 chr22_14149615     AOna    C    T        0      0        2 
  22 chr22_14149615     ASom    C    T        0      0        2 
  22 chr22_14149615     HCab    C    T      0.5      1        2 
  22 chr22_14149615     HPrz    C    T      0.5      1        2 
  22 chr22_14149615     ZBoe    C    T        0      0        2 
  22 chr22_14149615     ZGre    C    T        0      0        2 
  22 chr22_14149615     ZHar    C    T        0      0        2 
  22 chr22_14149615   Sample    C    T        0      0        2 
  22 chr22_14149628     AAsi    G    A        0      0        2 
  22 chr22_14149628     AKia    G    A        0      0        2 
  22 chr22_14149628     AOna    G    A        0      0        2 
  22 chr22_14149628     ASom    G    A        0      0        2 
  22 chr22_14149628     HCab    G    A      0.5      1        2 
  22 chr22_14149628     HPrz    G    A      0.5      1        2 
  22 chr22_14149628     ZBoe    G    A        0      0        2 
  22 chr22_14149628     ZGre    G    A        0      0        2 
  22 chr22_14149628     ZHar    G    A        0      0        2 
  22 chr22_14149628   Sample    G    A        1      2        2 
  22 chr22_14150993     AAsi    G    A        1      2        2 
  22 chr22_14150993     AKia    G    A      0.5      1        2 
  22 chr22_14150993     AOna    G    A        1      2        2 
  22 chr22_14150993     ASom    G    A        1      2        2 
  22 chr22_14150993     HCab    G    A        0      0        2 
  22 chr22_14150993     HPrz    G    A        0      0        2 
  22 chr22_14150993     ZBoe    G    A        0      0        2 
  22 chr22_14150993     ZGre    G    A        0      0        2 
  22 chr22_14150993     ZHar    G    A        0      0        2 
  22 chr22_14150993   Sample    G    A        0      0        2 
  22 chr22_14154175     AAsi    G    T        0      0        2 
  22 chr22_14154175     AKia    G    T        0      0        2 
  22 chr22_14154175     AOna    G    T        0      0        2 
  22 chr22_14154175     ASom    G    T        0      0        2 
  22 chr22_14154175     HCab    G    T        1      2        2 
  22 chr22_14154175     HPrz    G    T        1      2        2 
  22 chr22_14154175     ZBoe    G    T        0      0        2 
  22 chr22_14154175     ZGre    G    T        0      0        2 
  22 chr22_14154175     ZHar    G    T        0      0        2 
  22 chr22_14154175   Sample    G    T        1      2        2 
  22 chr22_14155386     AAsi    T    C        0      0        2 
  22 chr22_14155386     AKia    T    C        0      0        2 
  22 chr22_14155386     AOna    T    C        0      0        2 
  22 chr22_14155386     ASom    T    C        0      0        2 
  22 chr22_14155386     HCab    T    C        0      0        2 
  22 chr22_14155386     HPrz    T    C      0.5      1        2 
  22 chr22_14155386     ZBoe    T    C        0      0        2 
  22 chr22_14155386     ZGre    T    C        0      0        2 
  22 chr22_14155386     ZHar    T    C        0      0        2 
  22 chr22_14155386   Sample    T    C        0      0        2 
  22 chr22_14155442     AAsi    T    C        0      0        2 
  22 chr22_14155442     AKia    T    C        0      0        2 
  22 chr22_14155442     AOna    T    C        0      0        2 
  22 chr22_14155442     ASom    T    C        0      0        2 
  22 chr22_14155442     HCab    T    C        0      0        2 
  22 chr22_14155442     HPrz    T    C        0      0        2 
  22 chr22_14155442     ZBoe    T    C        0      0        2 
  22 chr22_14155442     ZGre    T    C        0      0        2 
  22 chr22_14155442     ZHar    T    C        1      2        2 
  22 chr22_14155442   Sample    T    C        0      0        2 
  22 chr22_14156054     AAsi    A    G        0      0        2 
  22 chr22_14156054     AKia    A    G        0      0        2 
  22 chr22_14156054     AOna    A    G        1      2        2 
  22 chr22_14156054     ASom    A    G        0      0        2 
  22 chr22_14156054     HCab    A    G        0      0        2 
  22 chr22_14156054     HPrz    A    G        0      0        2 
  22 chr22_14156054     ZBoe    A    G        0      0        2 
  22 chr22_14156054     ZGre    A    G        0      0        2 
  22 chr22_14156054     ZHar    A    G        0      0        2 
  22 chr22_14156054   Sample    A    G        0      0        2 
  22 chr22_14156684     AAsi    A    C        0      0        2 
  22 chr22_14156684     AKia    A    C        0      0        2 
  22 chr22_14156684     AOna    A    C        0      0        2 
  22 chr22_14156684     ASom    A    C        0      0        2 
  22 chr22_14156684     HCab    A    C        0      0        2 
  22 chr22_14156684     HPrz    A    C        0      0        2 
  22 chr22_14156684     ZBoe    A    C        0      0        2 
  22 chr22_14156684     ZGre    A    C        0      0        2 
  22 chr22_14156684     ZHar    A    C      0.5      1        2 
  22 chr22_14156684   Sample    A    C        0      0        2 
  22 chr22_14165292     AAsi    T    C        0      0        2 
  22 chr22_14165292     AKia    T    C        0      0        2 
  22 chr22_14165292     AOna    T    C        0      0        2 
  22 chr22_14165292     ASom    T    C        0      0        2 
  22 chr22_14165292     HCab    T    C        0      0        2 
  22 chr22_14165292     HPrz    T    C        0      0        2 
  22 chr22_14165292     ZBoe    T    C      0.5      1        2 
  22 chr22_14165292     ZGre    T    C        0      0        2 
  22 chr22_14165292     ZHar    T    C        0      0        2 
  22 chr22_14165292   Sample    T    C        0      0        2 
  22 chr22_14170845     AAsi    G    A      0.5      1        2 
  22 chr22_14170845     AKia    G    A        0      0        2 
  22 chr22_14170845     AOna    G    A        0      0        2 
  22 chr22_14170845     ASom    G    A        0      0        2 
  22 chr22_14170845     HCab    G    A        0      0        2 
  22 chr22_14170845     HPrz    G    A        0      0        2 
  22 chr22_14170845     ZBoe    G    A        0      0        2 
  22 chr22_14170845     ZGre    G    A        0      0        2 
  22 chr22_14170845     ZHar    G    A        0      0        2 
  22 chr22_14170845   Sample    G    A        0      0        2 
  22 chr22_14172820     AAsi    T    C        0      0        2 
  22 chr22_14172820     AKia    T    C        0      0        2 
  22 chr22_14172820     AOna    T    C        0      0        2 
  22 chr22_14172820     ASom    T    C        0      0        2 
  22 chr22_14172820     HCab    T    C        0      0        2 
  22 chr22_14172820     HPrz    T    C      0.5      1        2 
  22 chr22_14172820     ZBoe    T    C        0      0        2 
  22 chr22_14172820     ZGre    T    C        0      0        2 
  22 chr22_14172820     ZHar    T    C        0      0        2 
  22 chr22_14172820   Sample    T    C        0      0        2 
  22 chr22_14195698     AAsi    C    G      0.5      1        2 
  22 chr22_14195698     AKia    C    G        0      0        2 
  22 chr22_14195698     AOna    C    G        0      0        2 
  22 chr22_14195698     ASom    C    G        0      0        2 
  22 chr22_14195698     HCab    C    G        0      0        2 
  22 chr22_14195698     HPrz    C    G        0      0        2 
  22 chr22_14195698     ZBoe    C    G        0      0        2 
  22 chr22_14195698     ZGre    C    G        0      0        2 
  22 chr22_14195698     ZHar    C    G        0      0        2 
  22 chr22_14195698   Sample    C    G        0      0        2 
  22 chr22_14209530     AAsi    C    A        0      0        2 
  22 chr22_14209530     AKia    C    A        0      0        2 
  22 chr22_14209530     AOna    C    A        0      0        2 
  22 chr22_14209530     ASom    C    A        0      0        2 
  22 chr22_14209530     HCab    C    A      0.5      1        2 
  22 chr22_14209530     HPrz    C    A        0      0        2 
  22 chr22_14209530     ZBoe    C    A        0      0        2 
  22 chr22_14209530     ZGre    C    A        0      0        2 
  22 chr22_14209530     ZHar    C    A        0      0        2 
  22 chr22_14209530   Sample    C    A        0      0        2 
  22 chr22_14217364     AAsi    G    A        0      0        2 
  22 chr22_14217364     AKia    G    A        0      0        2 
  22 chr22_14217364     AOna    G    A      0.5      1        2 
  22 chr22_14217364     ASom    G    A        0      0        2 
  22 chr22_14217364     HCab    G    A        0      0        2 
  22 chr22_14217364     HPrz    G    A        0      0        2 
  22 chr22_14217364     ZBoe    G    A        0      0        2 
  22 chr22_14217364     ZGre    G    A        0      0        2 
  22 chr22_14217364     ZHar    G    A        0      0        2 
  22 chr22_14217364   Sample    G    A        0      0        2 
  22 chr22_14221111     AAsi    T    C        0      0        2 
  22 chr22_14221111     AKia    T    C        0      0        2 
  22 chr22_14221111     AOna    T    C      0.5      1        2 
  22 chr22_14221111     ASom    T    C        0      0        2 
  22 chr22_14221111     HCab    T    C        0      0        2 
  22 chr22_14221111     HPrz    T    C        0      0        2 
  22 chr22_14221111     ZBoe    T    C        0      0        2 
  22 chr22_14221111     ZGre    T    C        0      0        2 
  22 chr22_14221111     ZHar    T    C        0      0        2 
  22 chr22_14221111   Sample    T    C        0      0        2 
  22 chr22_14221950     AAsi    G    A        0      0        2 
  22 chr22_14221950     AKia    G    A        0      0        2 
  22 chr22_14221950     AOna    G    A      0.5      1        2 
  22 chr22_14221950     ASom    G    A        0      0        2 
  22 chr22_14221950     HCab    G    A        0      0        2 
  22 chr22_14221950     HPrz    G    A        0      0        2 
  22 chr22_14221950     ZBoe    G    A        0      0        2 
  22 chr22_14221950     ZGre    G    A        0      0        2 
  22 chr22_14221950     ZHar    G    A        0      0        2 
  22 chr22_14221950   Sample    G    A        0      0        2 
  22 chr22_14228598     AAsi    C    A        0      0        2 
  22 chr22_14228598     AKia    C    A      0.5      1        2 
  22 chr22_14228598     AOna    C    A        0      0        2 
  22 chr22_14228598     ASom    C    A        0      0        2 
  22 chr22_14228598     HCab    C    A        0      0        2 
  22 chr22_14228598     HPrz    C    A        0      0        2 
  22 chr22_14228598     ZBoe    C    A        0      0        2 
  22 chr22_14228598     ZGre    C    A        0      0        2 
  22 chr22_14228598     ZHar    C    A        0      0        2 
  22 chr22_14228598   Sample    C    A        0      0        2 
  22 chr22_14228766     AAsi    A    G        0      0        2 
  22 chr22_14228766     AKia    A    G        0      0        2 
  22 chr22_14228766     AOna    A    G        0      0        2 
  22 chr22_14228766     ASom    A    G        0      0        2 
  22 chr22_14228766     HCab    A    G        0      0        2 
  22 chr22_14228766     HPrz    A    G        0      0        2 
  22 chr22_14228766     ZBoe    A    G        0      0        2 
  22 chr22_14228766     ZGre    A    G        0      0        2 
  22 chr22_14228766     ZHar    A    G      0.5      1        2 
  22 chr22_14228766   Sample    A    G        0      0        2 
  22 chr22_14236276     AAsi    A    G        0      0        2 
  22 chr22_14236276     AKia    A    G        1      2        2 
  22 chr22_14236276     AOna    A    G        0      0        2 
  22 chr22_14236276     ASom    A    G        0      0        2 
  22 chr22_14236276     HCab    A    G        0      0        2 
  22 chr22_14236276     HPrz    A    G        0      0        2 
  22 chr22_14236276     ZBoe    A    G        0      0        2 
  22 chr22_14236276     ZGre    A    G        0      0        2 
  22 chr22_14236276     ZHar    A    G        0      0        2 
  22 chr22_14236276   Sample    A    G        0      0        2 
  22 chr22_14240589     AAsi    T    C        0      0        2 
  22 chr22_14240589     AKia    T    C        0      0        2 
  22 chr22_14240589     AOna    T    C        0      0        2 
  22 chr22_14240589     ASom    T    C        0      0        2 
  22 chr22_14240589     HCab    T    C        0      0        2 
  22 chr22_14240589     HPrz    T    C        0      0        2 
  22 chr22_14240589     ZBoe    T    C      0.5      1        2 
  22 chr22_14240589     ZGre    T    C        0      0        2 
  22 chr22_14240589     ZHar    T    C        0      0        2 
  22 chr22_14240589   Sample    T    C        0      0        2 
  22 chr22_14251097     AAsi    G    A        0      0        2 
  22 chr22_14251097     AKia    G    A        0      0        2 
  22 chr22_14251097     AOna    G    A        0      0        2 
  22 chr22_14251097     ASom    G    A        0      0        2 
  22 chr22_14251097     HCab    G    A        0      0        2 
  22 chr22_14251097     HPrz    G    A      0.5      1        2 
  22 chr22_14251097     ZBoe    G    A        0      0        2 
  22 chr22_14251097     ZGre    G    A        0      0        2 
  22 chr22_14251097     ZHar    G    A        0      0        2 
  22 chr22_14251097   Sample    G    A        0      0        2 
  22 chr22_14255973     AAsi    C    T        0      0        2 
  22 chr22_14255973     AKia    C    T        0      0        2 
  22 chr22_14255973     AOna    C    T        0      0        2 
  22 chr22_14255973     ASom    C    T        0      0        2 
  22 chr22_14255973     HCab    C    T        0      0        2 
  22 chr22_14255973     HPrz    C    T        1      2        2 
  22 chr22_14255973     ZBoe    C    T        0      0        2 
  22 chr22_14255973     ZGre    C    T        0      0        2 
  22 chr22_14255973     ZHar    C    T        0      0        2 
  22 chr22_14255973   Sample    C    T        1      2        2 
  22 chr22_14256318     AAsi    T    G        1      2        2 
  22 chr22_14256318     AKia    T    G        0      0        2 
  22 chr22_14256318     AOna    T    G        0      0        2 
  22 chr22_14256318     ASom    T    G        0      0        2 
  22 chr22_14256318     HCab    T    G        0      0        2 
  22 chr22_14256318     HPrz    T    G        0      0        2 
  22 chr22_14256318     ZBoe    T    G        0      0        2 
  22 chr22_14256318     ZGre    T    G        0      0        2 
  22 chr22_14256318     ZHar    T    G        0      0        2 
  22 chr22_14256318   Sample    T    G        0      0        2 
  22 chr22_14257952     AAsi    C    A        0      0        2 
  22 chr22_14257952     AKia    C    A        1      2        2 
  22 chr22_14257952     AOna    C    A        1      2        2 
  22 chr22_14257952     ASom    C    A        0      0        2 
  22 chr22_14257952     HCab    C    A        0      0        2 
  22 chr22_14257952     HPrz    C    A        0      0        2 
  22 chr22_14257952     ZBoe    C    A        0      0        2 
  22 chr22_14257952     ZGre    C    A        0      0        2 
  22 chr22_14257952     ZHar    C    A        0      0        2 
  22 chr22_14257952   Sample    C    A        0      0        2 
  22 chr22_14258342     AAsi    T    C        0      0        2 
  22 chr22_14258342     AKia    T    C        0      0        2 
  22 chr22_14258342     AOna    T    C        0      0        2 
  22 chr22_14258342     ASom    T    C        0      0        2 
  22 chr22_14258342     HCab    T    C        1      2        2 
  22 chr22_14258342     HPrz    T    C        1      2        2 
  22 chr22_14258342     ZBoe    T    C        0      0        2 
  22 chr22_14258342     ZGre    T    C        0      0        2 
  22 chr22_14258342     ZHar    T    C        0      0        2 
  22 chr22_14258342   Sample    T    C        1      2        2 
  22 chr22_14261739     AAsi    T    C        0      0        2 
  22 chr22_14261739     AKia    T    C        0      0        2 
  22 chr22_14261739     AOna    T    C        0      0        2 
  22 chr22_14261739     ASom    T    C        0      0        2 
  22 chr22_14261739     HCab    T    C        0      0        2 
  22 chr22_14261739     HPrz    T    C        0      0        2 
  22 chr22_14261739     ZBoe    T    C      0.5      1        2 
  22 chr22_14261739     ZGre    T    C        0      0        2 
  22 chr22_14261739     ZHar    T    C        0      0        2 
  22 chr22_14261739   Sample    T    C        0      0        2 
  22 chr22_14263328     AAsi    G    A        0      0        2 
  22 chr22_14263328     AKia    G    A        0      0        2 
  22 chr22_14263328     AOna    G    A        0      0        2 
  22 chr22_14263328     ASom    G    A        0      0        2 
  22 chr22_14263328     HCab    G    A        1      2        2 
  22 chr22_14263328     HPrz    G    A        1      2        2 
  22 chr22_14263328     ZBoe    G    A        0      0        2 
  22 chr22_14263328     ZGre    G    A        0      0        2 
  22 chr22_14263328     ZHar    G    A        0      0        2 
  22 chr22_14263328   Sample    G    A        1      2        2 
  22 chr22_14264480     AAsi    A    G        0      0        2 
  22 chr22_14264480     AKia    A    G        0      0        2 
  22 chr22_14264480     AOna    A    G        0      0        2 
  22 chr22_14264480     ASom    A    G      0.5      1        2 
  22 chr22_14264480     HCab    A    G        0      0        2 
  22 chr22_14264480     HPrz    A    G        0      0        2 
  22 chr22_14264480     ZBoe    A    G        0      0        2 
  22 chr22_14264480     ZGre    A    G        0      0        2 
  22 chr22_14264480     ZHar    A    G        0      0        2 
  22 chr22_14264480   Sample    A    G        0      0        2 
  22 chr22_14265406     AAsi    A    G        0      0        2 
  22 chr22_14265406     AKia    A    G        0      0        2 
  22 chr22_14265406     AOna    A    G        0      0        2 
  22 chr22_14265406     ASom    A    G        0      0        2 
  22 chr22_14265406     HCab    A    G        0      0        2 
  22 chr22_14265406     HPrz    A    G        0      0        2 
  22 chr22_14265406     ZBoe    A    G        0      0        2 
  22 chr22_14265406     ZGre    A    G        0      0        2 
  22 chr22_14265406     ZHar    A    G      0.5      1        2 
  22 chr22_14265406   Sample    A    G        0      0        2 
  22 chr22_14267224     AAsi    C    A        0      0        2 
  22 chr22_14267224     AKia    C    A        0      0        2 
  22 chr22_14267224     AOna    C    A        0      0        2 
  22 chr22_14267224     ASom    C    A        0      0        2 
  22 chr22_14267224     HCab    C    A        1      2        2 
  22 chr22_14267224     HPrz    C    A        1      2        2 
  22 chr22_14267224     ZBoe    C    A        0      0        2 
  22 chr22_14267224     ZGre    C    A        0      0        2 
  22 chr22_14267224     ZHar    C    A        0      0        2 
  22 chr22_14267224   Sample    C    A        1      2        2 
  22 chr22_14268667     AAsi    A    G        1      2        2 
  22 chr22_14268667     AKia    A    G        0      0        2 
  22 chr22_14268667     AOna    A    G        0      0        2 
  22 chr22_14268667     ASom    A    G        1      2        2 
  22 chr22_14268667     HCab    A    G        0      0        2 
  22 chr22_14268667     HPrz    A    G        0      0        2 
  22 chr22_14268667     ZBoe    A    G        0      0        2 
  22 chr22_14268667     ZGre    A    G        0      0        2 
  22 chr22_14268667     ZHar    A    G        0      0        2 
  22 chr22_14268667   Sample    A    G        0      0        2 
  22 chr22_14276846     AAsi    A    G        0      0        2 
  22 chr22_14276846     AKia    A    G        0      0        2 
  22 chr22_14276846     AOna    A    G        0      0        2 
  22 chr22_14276846     ASom    A    G        0      0        2 
  22 chr22_14276846     HCab    A    G        0      0        2 
  22 chr22_14276846     HPrz    A    G        0      0        2 
  22 chr22_14276846     ZBoe    A    G        0      0        2 
  22 chr22_14276846     ZGre    A    G        0      0        2 
  22 chr22_14276846     ZHar    A    G        1      2        2 
  22 chr22_14276846   Sample    A    G        0      0        2 
  22 chr22_14279419     AAsi    A    G        0      0        2 
  22 chr22_14279419     AKia    A    G        0      0        2 
  22 chr22_14279419     AOna    A    G        0      0        2 
  22 chr22_14279419     ASom    A    G        0      0        2 
  22 chr22_14279419     HCab    A    G        1      2        2 
  22 chr22_14279419     HPrz    A    G        1      2        2 
  22 chr22_14279419     ZBoe    A    G        0      0        2 
  22 chr22_14279419     ZGre    A    G        0      0        2 
  22 chr22_14279419     ZHar    A    G        0      0        2 
  22 chr22_14279419   Sample    A    G        1      2        2 
  22 chr22_14280589     AAsi    A    G        0      0        2 
  22 chr22_14280589     AKia    A    G        0      0        2 
  22 chr22_14280589     AOna    A    G        1      2        2 
  22 chr22_14280589     ASom    A    G        0      0        2 
  22 chr22_14280589     HCab    A    G        0      0        2 
  22 chr22_14280589     HPrz    A    G        0      0        2 
  22 chr22_14280589     ZBoe    A    G        0      0        2 
  22 chr22_14280589     ZGre    A    G        0      0        2 
  22 chr22_14280589     ZHar    A    G        0      0        2 
  22 chr22_14280589   Sample    A    G        0      0        2 
  22 chr22_14281524     AAsi    G    T        0      0        2 
  22 chr22_14281524     AKia    G    T        0      0        2 
  22 chr22_14281524     AOna    G    T        0      0        2 
  22 chr22_14281524     ASom    G    T      0.5      1        2 
  22 chr22_14281524     HCab    G    T        0      0        2 
  22 chr22_14281524     HPrz    G    T        0      0        2 
  22 chr22_14281524     ZBoe    G    T        0      0        2 
  22 chr22_14281524     ZGre    G    T        0      0        2 
  22 chr22_14281524     ZHar    G    T        0      0        2 
  22 chr22_14281524   Sample    G    T        0      0        2 
  22 chr22_14287910     AAsi    G    A        0      0        2 
  22 chr22_14287910     AKia    G    A        0      0        2 
  22 chr22_14287910     AOna    G    A      0.5      1        2 
  22 chr22_14287910     ASom    G    A        0      0        2 
  22 chr22_14287910     HCab    G    A        0      0        2 
  22 chr22_14287910     HPrz    G    A        0      0        2 
  22 chr22_14287910     ZBoe    G    A        0      0        2 
  22 chr22_14287910     ZGre    G    A        0      0        2 
  22 chr22_14287910     ZHar    G    A        0      0        2 
  22 chr22_14287910   Sample    G    A        0      0        2 
  22 chr22_14293443     AAsi    T    A        0      0        2 
  22 chr22_14293443     AKia    T    A        0      0        2 
  22 chr22_14293443     AOna    T    A        0      0        2 
  22 chr22_14293443     ASom    T    A        0      0        2 
  22 chr22_14293443     HCab    T    A        0      0        2 
  22 chr22_14293443     HPrz    T    A        0      0        2 
  22 chr22_14293443     ZBoe    T    A        0      0        2 
  22 chr22_14293443     ZGre    T    A        1      2        2 
  22 chr22_14293443     ZHar    T    A        1      2        2 
  22 chr22_14293443   Sample    T    A        0      0        2 
  22 chr22_14294154     AAsi    A    T        0      0        2 
  22 chr22_14294154     AKia    A    T        0      0        2 
  22 chr22_14294154     AOna    A    T      0.5      1        2 
  22 chr22_14294154     ASom    A    T        0      0        2 
  22 chr22_14294154     HCab    A    T        0      0        2 
  22 chr22_14294154     HPrz    A    T        0      0        2 
  22 chr22_14294154     ZBoe    A    T        0      0        2 
  22 chr22_14294154     ZGre    A    T        0      0        2 
  22 chr22_14294154     ZHar    A    T        0      0        2 
  22 chr22_14294154   Sample    A    T        0      0        2 
  22 chr22_14297786     AAsi    G    C        0      0        2 
  22 chr22_14297786     AKia    G    C        0      0        2 
  22 chr22_14297786     AOna    G    C        0      0        2 
  22 chr22_14297786     ASom    G    C        0      0        2 
  22 chr22_14297786     HCab    G    C        0      0        2 
  22 chr22_14297786     HPrz    G    C        0      0        2 
  22 chr22_14297786     ZBoe    G    C        1      2        2 
  22 chr22_14297786     ZGre    G    C        1      2        2 
  22 chr22_14297786     ZHar    G    C        0      0        2 
  22 chr22_14297786   Sample    G    C        0      0        2 
  22 chr22_14303362     AAsi    T    C        0      0        2 
  22 chr22_14303362     AKia    T    C        0      0        2 
  22 chr22_14303362     AOna    T    C        0      0        2 
  22 chr22_14303362     ASom    T    C        0      0        2 
  22 chr22_14303362     HCab    T    C        1      2        2 
  22 chr22_14303362     HPrz    T    C      0.5      1        2 
  22 chr22_14303362     ZBoe    T    C        0      0        2 
  22 chr22_14303362     ZGre    T    C        0      0        2 
  22 chr22_14303362     ZHar    T    C        0      0        2 
  22 chr22_14303362   Sample    T    C        1      2        2 
  22 chr22_14309719     AAsi    A    G        0      0        2 
  22 chr22_14309719     AKia    A    G        0      0        2 
  22 chr22_14309719     AOna    A    G        0      0        2 
  22 chr22_14309719     ASom    A    G        0      0        2 
  22 chr22_14309719     HCab    A    G        1      2        2 
  22 chr22_14309719     HPrz    A    G        1      2        2 
  22 chr22_14309719     ZBoe    A    G        0      0        2 
  22 chr22_14309719     ZGre    A    G        0      0        2 
  22 chr22_14309719     ZHar    A    G        0      0        2 
  22 chr22_14309719   Sample    A    G        1      2        2 
  22 chr22_14316427     AAsi    G    A        0      0        2 
  22 chr22_14316427     AKia    G    A        0      0        2 
  22 chr22_14316427     AOna    G    A        0      0        2 
  22 chr22_14316427     ASom    G    A        0      0        2 
  22 chr22_14316427     HCab    G    A        1      2        2 
  22 chr22_14316427     HPrz    G    A        1      2        2 
  22 chr22_14316427     ZBoe    G    A        0      0        2 
  22 chr22_14316427     ZGre    G    A        0      0        2 
  22 chr22_14316427     ZHar    G    A        0      0        2 
  22 chr22_14316427   Sample    G    A        1      2        2 
  22 chr22_14316941     AAsi    G    T        0      0        2 
  22 chr22_14316941     AKia    G    T        0      0        2 
  22 chr22_14316941     AOna    G    T        0      0        2 
  22 chr22_14316941     ASom    G    T        0      0        2 
  22 chr22_14316941     HCab    G    T      0.5      1        2 
  22 chr22_14316941     HPrz    G    T        0      0        2 
  22 chr22_14316941     ZBoe    G    T        0      0        2 
  22 chr22_14316941     ZGre    G    T        0      0        2 
  22 chr22_14316941     ZHar    G    T        0      0        2 
  22 chr22_14316941   Sample    G    T        0      0        2 
  22 chr22_14317085     AAsi    T    C        0      0        2 
  22 chr22_14317085     AKia    T    C        0      0        2 
  22 chr22_14317085     AOna    T    C        0      0        2 
  22 chr22_14317085     ASom    T    C        0      0        2 
  22 chr22_14317085     HCab    T    C        1      2        2 
  22 chr22_14317085     HPrz    T    C        1      2        2 
  22 chr22_14317085     ZBoe    T    C        0      0        2 
  22 chr22_14317085     ZGre    T    C        0      0        2 
  22 chr22_14317085     ZHar    T    C        0      0        2 
  22 chr22_14317085   Sample    T    C        1      2        2 
  22 chr22_14324258     AAsi    A    G        0      0        2 
  22 chr22_14324258     AKia    A    G        0      0        2 
  22 chr22_14324258     AOna    A    G        0      0        2 
  22 chr22_14324258     ASom    A    G        0      0        2 
  22 chr22_14324258     HCab    A    G        0      0        2 
  22 chr22_14324258     HPrz    A    G        0      0        2 
  22 chr22_14324258     ZBoe    A    G        0      0        2 
  22 chr22_14324258     ZGre    A    G      0.5      1        2 
  22 chr22_14324258     ZHar    A    G        0      0        2 
  22 chr22_14324258   Sample    A    G        0      0        2 
  22 chr22_14327077     AAsi    T    C        0      0        2 
  22 chr22_14327077     AKia    T    C        0      0        2 
  22 chr22_14327077     AOna    T    C        0      0        2 
  22 chr22_14327077     ASom    T    C        0      0        2 
  22 chr22_14327077     HCab    T    C        0      0        2 
  22 chr22_14327077     HPrz    T    C        0      0        2 
  22 chr22_14327077     ZBoe    T    C        0      0        2 
  22 chr22_14327077     ZGre    T    C      0.5      1        2 
  22 chr22_14327077     ZHar    T    C        0      0        2 
  22 chr22_14327077   Sample    T    C        0      0        2 
  22 chr22_14328777     AAsi    G    A        0      0        2 
  22 chr22_14328777     AKia    G    A        0      0        2 
  22 chr22_14328777     AOna    G    A        0      0        2 
  22 chr22_14328777     ASom    G    A        0      0        2 
  22 chr22_14328777     HCab    G    A      0.5      1        2 
  22 chr22_14328777     HPrz    G    A        0      0        2 
  22 chr22_14328777     ZBoe    G    A        0      0        2 
  22 chr22_14328777     ZGre    G    A        0      0        2 
  22 chr22_14328777     ZHar    G    A        0      0        2 
  22 chr22_14328777   Sample    G    A        0      0        2 
  22 chr22_14336105     AAsi    C    T        0      0        2 
  22 chr22_14336105     AKia    C    T        0      0        2 
  22 chr22_14336105     AOna    C    T        0      0        2 
  22 chr22_14336105     ASom    C    T        0      0        2 
  22 chr22_14336105     HCab    C    T        0      0        2 
  22 chr22_14336105     HPrz    C    T        0      0        2 
  22 chr22_14336105     ZBoe    C    T        0      0        2 
  22 chr22_14336105     ZGre    C    T        0      0        2 
  22 chr22_14336105     ZHar    C    T        1      2        2 
  22 chr22_14336105   Sample    C    T        0      0        2 
  22 chr22_14336358     AAsi    T    A        0      0        2 
  22 chr22_14336358     AKia    T    A        1      2        2 
  22 chr22_14336358     AOna    T    A      0.5      1        2 
  22 chr22_14336358     ASom    T    A        0      0        2 
  22 chr22_14336358     HCab    T    A        0      0        2 
  22 chr22_14336358     HPrz    T    A        0      0        2 
  22 chr22_14336358     ZBoe    T    A        0      0        2 
  22 chr22_14336358     ZGre    T    A        0      0        2 
  22 chr22_14336358     ZHar    T    A        0      0        2 
  22 chr22_14336358   Sample    T    A        0      0        2 
  22 chr22_14340940     AAsi    A    G        0      0        2 
  22 chr22_14340940     AKia    A    G        0      0        2 
  22 chr22_14340940     AOna    A    G        0      0        2 
  22 chr22_14340940     ASom    A    G        0      0        2 
  22 chr22_14340940     HCab    A    G        0      0        2 
  22 chr22_14340940     HPrz    A    G        0      0        2 
  22 chr22_14340940     ZBoe    A    G      0.5      1        2 
  22 chr22_14340940     ZGre    A    G        0      0        2 
  22 chr22_14340940     ZHar    A    G        0      0        2 
  22 chr22_14340940   Sample    A    G        0      0        2 
  22 chr22_14344527     AAsi    T    C        0      0        2 
  22 chr22_14344527     AKia    T    C        0      0        2 
  22 chr22_14344527     AOna    T    C        0      0        2 
  22 chr22_14344527     ASom    T    C        0      0        2 
  22 chr22_14344527     HCab    T    C        1      2        2 
  22 chr22_14344527     HPrz    T    C        1      2        2 
  22 chr22_14344527     ZBoe    T    C        0      0        2 
  22 chr22_14344527     ZGre    T    C        0      0        2 
  22 chr22_14344527     ZHar    T    C        0      0        2 
  22 chr22_14344527   Sample    T    C        1      2        2 
  22 chr22_14351340     AAsi    C    T        0      0        2 
  22 chr22_14351340     AKia    C    T        0      0        2 
  22 chr22_14351340     AOna    C    T        0      0        2 
  22 chr22_14351340     ASom    C    T        0      0        2 
  22 chr22_14351340     HCab    C    T        0      0        2 
  22 chr22_14351340     HPrz    C    T        0      0        2 
  22 chr22_14351340     ZBoe    C    T        0      0        2 
  22 chr22_14351340     ZGre    C    T        1      2        2 
  22 chr22_14351340     ZHar    C    T        0      0        2 
  22 chr22_14351340   Sample    C    T        0      0        2 
  22 chr22_14358093     AAsi    G    T        0      0        2 
  22 chr22_14358093     AKia    G    T        0      0        2 
  22 chr22_14358093     AOna    G    T        0      0        2 
  22 chr22_14358093     ASom    G    T      0.5      1        2 
  22 chr22_14358093     HCab    G    T        0      0        2 
  22 chr22_14358093     HPrz    G    T        0      0        2 
  22 chr22_14358093     ZBoe    G    T        0      0        2 
  22 chr22_14358093     ZGre    G    T        0      0        2 
  22 chr22_14358093     ZHar    G    T        0      0        2 
  22 chr22_14358093   Sample    G    T        0      0        2 
  22 chr22_14360186     AAsi    T    C        0      0        2 
  22 chr22_14360186     AKia    T    C        0      0        2 
  22 chr22_14360186     AOna    T    C        0      0        2 
  22 chr22_14360186     ASom    T    C        0      0        2 
  22 chr22_14360186     HCab    T    C        1      2        2 
  22 chr22_14360186     HPrz    T    C        1      2        2 
  22 chr22_14360186     ZBoe    T    C        0      0        2 
  22 chr22_14360186     ZGre    T    C        0      0        2 
  22 chr22_14360186     ZHar    T    C        0      0        2 
  22 chr22_14360186   Sample    T    C        1      2        2 
  22 chr22_14364368     AAsi    G    T      0.5      1        2 
  22 chr22_14364368     AKia    G    T        0      0        2 
  22 chr22_14364368     AOna    G    T        0      0        2 
  22 chr22_14364368     ASom    G    T        0      0        2 
  22 chr22_14364368     HCab    G    T        0      0        2 
  22 chr22_14364368     HPrz    G    T        0      0        2 
  22 chr22_14364368     ZBoe    G    T        0      0        2 
  22 chr22_14364368     ZGre    G    T        0      0        2 
  22 chr22_14364368     ZHar    G    T        0      0        2 
  22 chr22_14364368   Sample    G    T        0      0        2 
  22 chr22_14370738     AAsi    T    C        0      0        2 
  22 chr22_14370738     AKia    T    C        0      0        2 
  22 chr22_14370738     AOna    T    C        0      0        2 
  22 chr22_14370738     ASom    T    C        0      0        2 
  22 chr22_14370738     HCab    T    C        1      2        2 
  22 chr22_14370738     HPrz    T    C        0      0        2 
  22 chr22_14370738     ZBoe    T    C        0      0        2 
  22 chr22_14370738     ZGre    T    C        0      0        2 
  22 chr22_14370738     ZHar    T    C        0      0        2 
  22 chr22_14370738   Sample    T    C        1      2        2 
  22 chr22_14377595     AAsi    G    T        0      0        2 
  22 chr22_14377595     AKia    G    T        0      0        2 
  22 chr22_14377595     AOna    G    T        0      0        2 
  22 chr22_14377595     ASom    G    T        0      0        2 
  22 chr22_14377595     HCab    G    T        1      2        2 
  22 chr22_14377595     HPrz    G    T        0      0        2 
  22 chr22_14377595     ZBoe    G    T        0      0        2 
  22 chr22_14377595     ZGre    G    T        0      0        2 
  22 chr22_14377595     ZHar    G    T        0      0        2 
  22 chr22_14377595   Sample    G    T        0      0        2 
  22 chr22_14381160     AAsi    A    G        0      0        2 
  22 chr22_14381160     AKia    A    G        1      2        2 
  22 chr22_14381160     AOna    A    G        0      0        2 
  22 chr22_14381160     ASom    A    G        0      0        2 
  22 chr22_14381160     HCab    A    G        0      0        2 
  22 chr22_14381160     HPrz    A    G        0      0        2 
  22 chr22_14381160     ZBoe    A    G        0      0        2 
  22 chr22_14381160     ZGre    A    G        0      0        2 
  22 chr22_14381160     ZHar    A    G        0      0        2 
  22 chr22_14381160   Sample    A    G        0      0        2 
  22 chr22_14381210     AAsi    G    A        1      2        2 
  22 chr22_14381210     AKia    G    A        0      0        2 
  22 chr22_14381210     AOna    G    A        0      0        2 
  22 chr22_14381210     ASom    G    A        1      2        2 
  22 chr22_14381210     HCab    G    A        0      0        2 
  22 chr22_14381210     HPrz    G    A        0      0        2 
  22 chr22_14381210     ZBoe    G    A        0      0        2 
  22 chr22_14381210     ZGre    G    A        0      0        2 
  22 chr22_14381210     ZHar    G    A        0      0        2 
  22 chr22_14381210   Sample    G    A        0      0        2 
  22 chr22_14383574     AAsi    C    T        0      0        2 
  22 chr22_14383574     AKia    C    T        0      0        2 
  22 chr22_14383574     AOna    C    T        0      0        2 
  22 chr22_14383574     ASom    C    T        0      0        2 
  22 chr22_14383574     HCab    C    T        0      0        2 
  22 chr22_14383574     HPrz    C    T        0      0        2 
  22 chr22_14383574     ZBoe    C    T        0      0        2 
  22 chr22_14383574     ZGre    C    T        0      0        2 
  22 chr22_14383574     ZHar    C    T      0.5      1        2 
  22 chr22_14383574   Sample    C    T        0      0        2 
  22 chr22_14390056     AAsi    A    C        0      0        2 
  22 chr22_14390056     AKia    A    C        1      2        2 
  22 chr22_14390056     AOna    A    C        1      2        2 
  22 chr22_14390056     ASom    A    C        0      0        2 
  22 chr22_14390056     HCab    A    C        0      0        2 
  22 chr22_14390056     HPrz    A    C        0      0        2 
  22 chr22_14390056     ZBoe    A    C        0      0        2 
  22 chr22_14390056     ZGre    A    C        0      0        2 
  22 chr22_14390056     ZHar    A    C        0      0        2 
  22 chr22_14390056   Sample    A    C        0      0        2 
  22 chr22_14391872     AAsi    T    C        0      0        2 
  22 chr22_14391872     AKia    T    C        0      0        2 
  22 chr22_14391872     AOna    T    C        0      0        2 
  22 chr22_14391872     ASom    T    C        0      0        2 
  22 chr22_14391872     HCab    T    C        0      0        2 
  22 chr22_14391872     HPrz    T    C      0.5      1        2 
  22 chr22_14391872     ZBoe    T    C        0      0        2 
  22 chr22_14391872     ZGre    T    C        0      0        2 
  22 chr22_14391872     ZHar    T    C        0      0        2 
  22 chr22_14391872   Sample    T    C        0      0        2 
  22 chr22_14397892     AAsi    C    T        0      0        2 
  22 chr22_14397892     AKia    C    T        0      0        2 
  22 chr22_14397892     AOna    C    T        0      0        2 
  22 chr22_14397892     ASom    C    T        0      0        2 
  22 chr22_14397892     HCab    C    T        1      2        2 
  22 chr22_14397892     HPrz    C    T        1      2        2 
  22 chr22_14397892     ZBoe    C    T        0      0        2 
  22 chr22_14397892     ZGre    C    T        0      0        2 
  22 chr22_14397892     ZHar    C    T        0      0        2 
  22 chr22_14397892   Sample    C    T        1      2        2 
  22 chr22_14399440     AAsi    C    T        0      0        2 
  22 chr22_14399440     AKia    C    T        0      0        2 
  22 chr22_14399440     AOna    C    T        0      0        2 
  22 chr22_14399440     ASom    C    T        0      0        2 
  22 chr22_14399440     HCab    C    T        1      2        2 
  22 chr22_14399440     HPrz    C    T        1      2        2 
  22 chr22_14399440     ZBoe    C    T        0      0        2 
  22 chr22_14399440     ZGre    C    T        0      0        2 
  22 chr22_14399440     ZHar    C    T        0      0        2 
  22 chr22_14399440   Sample    C    T        1      2        2 
  22 chr22_14415054     AAsi    T    C        0      0        2 
  22 chr22_14415054     AKia    T    C        0      0        2 
  22 chr22_14415054     AOna    T    C        0      0        2 
  22 chr22_14415054     ASom    T    C        0      0        2 
  22 chr22_14415054     HCab    T    C        0      0        2 
  22 chr22_14415054     HPrz    T    C        0      0        2 
  22 chr22_14415054     ZBoe    T    C        0      0        2 
  22 chr22_14415054     ZGre    T    C        0      0        2 
  22 chr22_14415054     ZHar    T    C        1      2        2 
  22 chr22_14415054   Sample    T    C        0      0        2 
  22 chr22_14416389     AAsi    C    T      0.5      1        2 
  22 chr22_14416389     AKia    C    T        0      0        2 
  22 chr22_14416389     AOna    C    T        0      0        2 
  22 chr22_14416389     ASom    C    T        0      0        2 
  22 chr22_14416389     HCab    C    T        0      0        2 
  22 chr22_14416389     HPrz    C    T        0      0        2 
  22 chr22_14416389     ZBoe    C    T        0      0        2 
  22 chr22_14416389     ZGre    C    T        0      0        2 
  22 chr22_14416389     ZHar    C    T        0      0        2 
  22 chr22_14416389   Sample    C    T        0      0        2 
  22 chr22_14416633     AAsi    C    A        0      0        2 
  22 chr22_14416633     AKia    C    A        0      0        2 
  22 chr22_14416633     AOna    C    A        0      0        2 
  22 chr22_14416633     ASom    C    A        0      0        2 
  22 chr22_14416633     HCab    C    A        0      0        2 
  22 chr22_14416633     HPrz    C    A        0      0        2 
  22 chr22_14416633     ZBoe    C    A        1      2        2 
  22 chr22_14416633     ZGre    C    A        1      2        2 
  22 chr22_14416633     ZHar    C    A        0      0        2 
  22 chr22_14416633   Sample    C    A        0      0        2 
  22 chr22_14421740     AAsi    A    G        1      2        2 
  22 chr22_14421740     AKia    A    G        0      0        2 
  22 chr22_14421740     AOna    A    G        0      0        2 
  22 chr22_14421740     ASom    A    G        1      2        2 
  22 chr22_14421740     HCab    A    G        0      0        2 
  22 chr22_14421740     HPrz    A    G        0      0        2 
  22 chr22_14421740     ZBoe    A    G        0      0        2 
  22 chr22_14421740     ZGre    A    G        0      0        2 
  22 chr22_14421740     ZHar    A    G        0      0        2 
  22 chr22_14421740   Sample    A    G        0      0        2 
  22 chr22_14421743     AAsi    G    A        0      0        2 
  22 chr22_14421743     AKia    G    A        0      0        2 
  22 chr22_14421743     AOna    G    A        0      0        2 
  22 chr22_14421743     ASom    G    A        0      0        2 
  22 chr22_14421743     HCab    G    A        1      2        2 
  22 chr22_14421743     HPrz    G    A        1      2        2 
  22 chr22_14421743     ZBoe    G    A        0      0        2 
  22 chr22_14421743     ZGre    G    A        0      0        2 
  22 chr22_14421743     ZHar    G    A        0      0        2 
  22 chr22_14421743   Sample    G    A        1      2        2 
  22 chr22_14431164     AAsi    G    T        0      0        2 
  22 chr22_14431164     AKia    G    T        0      0        2 
  22 chr22_14431164     AOna    G    T        0      0        2 
  22 chr22_14431164     ASom    G    T        1      2        2 
  22 chr22_14431164     HCab    G    T        0      0        2 
  22 chr22_14431164     HPrz    G    T        0      0        2 
  22 chr22_14431164     ZBoe    G    T        0      0        2 
  22 chr22_14431164     ZGre    G    T        0      0        2 
  22 chr22_14431164     ZHar    G    T        0      0        2 
  22 chr22_14431164   Sample    G    T        0      0        2 
  22 chr22_14433315     AAsi    A    G        0      0        2 
  22 chr22_14433315     AKia    A    G        0      0        2 
  22 chr22_14433315     AOna    A    G        0      0        2 
  22 chr22_14433315     ASom    A    G        0      0        2 
  22 chr22_14433315     HCab    A    G        1      2        2 
  22 chr22_14433315     HPrz    A    G        1      2        2 
  22 chr22_14433315     ZBoe    A    G        0      0        2 
  22 chr22_14433315     ZGre    A    G        0      0        2 
  22 chr22_14433315     ZHar    A    G        0      0        2 
  22 chr22_14433315   Sample    A    G        1      2        2 
  22 chr22_14436677     AAsi    A    G        0      0        2 
  22 chr22_14436677     AKia    A    G        0      0        2 
  22 chr22_14436677     AOna    A    G        0      0        2 
  22 chr22_14436677     ASom    A    G        0      0        2 
  22 chr22_14436677     HCab    A    G      0.5      1        2 
  22 chr22_14436677     HPrz    A    G        0      0        2 
  22 chr22_14436677     ZBoe    A    G        0      0        2 
  22 chr22_14436677     ZGre    A    G        0      0        2 
  22 chr22_14436677     ZHar    A    G        0      0        2 
  22 chr22_14436677   Sample    A    G        1      2        2 
  22 chr22_14438905     AAsi    T    C        0      0        2 
  22 chr22_14438905     AKia    T    C        0      0        2 
  22 chr22_14438905     AOna    T    C        0      0        2 
  22 chr22_14438905     ASom    T    C        0      0        2 
  22 chr22_14438905     HCab    T    C        1      2        2 
  22 chr22_14438905     HPrz    T    C        1      2        2 
  22 chr22_14438905     ZBoe    T    C        0      0        2 
  22 chr22_14438905     ZGre    T    C        0      0        2 
  22 chr22_14438905     ZHar    T    C        0      0        2 
  22 chr22_14438905   Sample    T    C        1      2        2 
  22 chr22_14441129     AAsi    C    T        0      0        2 
  22 chr22_14441129     AKia    C    T        0      0        2 
  22 chr22_14441129     AOna    C    T        0      0        2 
  22 chr22_14441129     ASom    C    T        0      0        2 
  22 chr22_14441129     HCab    C    T        1      2        2 
  22 chr22_14441129     HPrz    C    T        1      2        2 
  22 chr22_14441129     ZBoe    C    T        0      0        2 
  22 chr22_14441129     ZGre    C    T        0      0        2 
  22 chr22_14441129     ZHar    C    T        0      0        2 
  22 chr22_14441129   Sample    C    T        1      2        2 
  22 chr22_14442680     AAsi    G    A        0      0        2 
  22 chr22_14442680     AKia    G    A        0      0        2 
  22 chr22_14442680     AOna    G    A        0      0        2 
  22 chr22_14442680     ASom    G    A        0      0        2 
  22 chr22_14442680     HCab    G    A        0      0        2 
  22 chr22_14442680     HPrz    G    A        0      0        2 
  22 chr22_14442680     ZBoe    G    A      0.5      1        2 
  22 chr22_14442680     ZGre    G    A        0      0        2 
  22 chr22_14442680     ZHar    G    A        0      0        2 
  22 chr22_14442680   Sample    G    A        0      0        2 
  22 chr22_14443220     AAsi    G    A        0      0        2 
  22 chr22_14443220     AKia    G    A        0      0        2 
  22 chr22_14443220     AOna    G    A        0      0        2 
  22 chr22_14443220     ASom    G    A        0      0        2 
  22 chr22_14443220     HCab    G    A        1      2        2 
  22 chr22_14443220     HPrz    G    A        1      2        2 
  22 chr22_14443220     ZBoe    G    A        0      0        2 
  22 chr22_14443220     ZGre    G    A        0      0        2 
  22 chr22_14443220     ZHar    G    A        0      0        2 
  22 chr22_14443220   Sample    G    A        1      2        2 
  22 chr22_14449368     AAsi    G    T        0      0        2 
  22 chr22_14449368     AKia    G    T        1      2        2 
  22 chr22_14449368     AOna    G    T        0      0        2 
  22 chr22_14449368     ASom    G    T        0      0        2 
  22 chr22_14449368     HCab    G    T        0      0        2 
  22 chr22_14449368     HPrz    G    T        0      0        2 
  22 chr22_14449368     ZBoe    G    T        0      0        2 
  22 chr22_14449368     ZGre    G    T        0      0        2 
  22 chr22_14449368     ZHar    G    T        0      0        2 
  22 chr22_14449368   Sample    G    T        0      0        2 
  22 chr22_14451948     AAsi    G    A        0      0        2 
  22 chr22_14451948     AKia    G    A        0      0        2 
  22 chr22_14451948     AOna    G    A        0      0        2 
  22 chr22_14451948     ASom    G    A        0      0        2 
  22 chr22_14451948     HCab    G    A        0      0        2 
  22 chr22_14451948     HPrz    G    A        0      0        2 
  22 chr22_14451948     ZBoe    G    A        0      0        2 
  22 chr22_14451948     ZGre    G    A        1      2        2 
  22 chr22_14451948     ZHar    G    A        0      0        2 
  22 chr22_14451948   Sample    G    A        0      0        2 
  22 chr22_14452200     AAsi    C    A        0      0        2 
  22 chr22_14452200     AKia    C    A        0      0        2 
  22 chr22_14452200     AOna    C    A        0      0        2 
  22 chr22_14452200     ASom    C    A        0      0        2 
  22 chr22_14452200     HCab    C    A        1      2        2 
  22 chr22_14452200     HPrz    C    A        1      2        2 
  22 chr22_14452200     ZBoe    C    A        0      0        2 
  22 chr22_14452200     ZGre    C    A        0      0        2 
  22 chr22_14452200     ZHar    C    A        0      0        2 
  22 chr22_14452200   Sample    C    A        1      2        2 
  22 chr22_14456692     AAsi    A    C        0      0        2 
  22 chr22_14456692     AKia    A    C        0      0        2 
  22 chr22_14456692     AOna    A    C        0      0        2 
  22 chr22_14456692     ASom    A    C        0      0        2 
  22 chr22_14456692     HCab    A    C        1      2        2 
  22 chr22_14456692     HPrz    A    C        1      2        2 
  22 chr22_14456692     ZBoe    A    C        0      0        2 
  22 chr22_14456692     ZGre    A    C        0      0        2 
  22 chr22_14456692     ZHar    A    C        0      0        2 
  22 chr22_14456692   Sample    A    C        1      2        2 
  22 chr22_14457967     AAsi    G    A        0      0        2 
  22 chr22_14457967     AKia    G    A        0      0        2 
  22 chr22_14457967     AOna    G    A        0      0        2 
  22 chr22_14457967     ASom    G    A        0      0        2 
  22 chr22_14457967     HCab    G    A        1      2        2 
  22 chr22_14457967     HPrz    G    A        1      2        2 
  22 chr22_14457967     ZBoe    G    A        0      0        2 
  22 chr22_14457967     ZGre    G    A        0      0        2 
  22 chr22_14457967     ZHar    G    A        0      0        2 
  22 chr22_14457967   Sample    G    A        1      2        2 
  22 chr22_14461664     AAsi    T    C        0      0        2 
  22 chr22_14461664     AKia    T    C        0      0        2 
  22 chr22_14461664     AOna    T    C        0      0        2 
  22 chr22_14461664     ASom    T    C        0      0        2 
  22 chr22_14461664     HCab    T    C        1      2        2 
  22 chr22_14461664     HPrz    T    C        1      2        2 
  22 chr22_14461664     ZBoe    T    C        0      0        2 
  22 chr22_14461664     ZGre    T    C        0      0        2 
  22 chr22_14461664     ZHar    T    C        0      0        2 
  22 chr22_14461664   Sample    T    C        1      2        2 
  22 chr22_14461773     AAsi    T    C        0      0        2 
  22 chr22_14461773     AKia    T    C        0      0        2 
  22 chr22_14461773     AOna    T    C        0      0        2 
  22 chr22_14461773     ASom    T    C        0      0        2 
  22 chr22_14461773     HCab    T    C        1      2        2 
  22 chr22_14461773     HPrz    T    C        1      2        2 
  22 chr22_14461773     ZBoe    T    C        0      0        2 
  22 chr22_14461773     ZGre    T    C        0      0        2 
  22 chr22_14461773     ZHar    T    C        0      0        2 
  22 chr22_14461773   Sample    T    C        1      2        2 
  22 chr22_14462468     AAsi    G    A        0      0        2 
  22 chr22_14462468     AKia    G    A        0      0        2 
  22 chr22_14462468     AOna    G    A        0      0        2 
  22 chr22_14462468     ASom    G    A        0      0        2 
  22 chr22_14462468     HCab    G    A        0      0        2 
  22 chr22_14462468     HPrz    G    A        0      0        2 
  22 chr22_14462468     ZBoe    G    A        0      0        2 
  22 chr22_14462468     ZGre    G    A        1      2        2 
  22 chr22_14462468     ZHar    G    A        0      0        2 
  22 chr22_14462468   Sample    G    A        0      0        2 
  22 chr22_14463541     AAsi    A    G        0      0        2 
  22 chr22_14463541     AKia    A    G        0      0        2 
  22 chr22_14463541     AOna    A    G        0      0        2 
  22 chr22_14463541     ASom    A    G        0      0        2 
  22 chr22_14463541     HCab    A    G      0.5      1        2 
  22 chr22_14463541     HPrz    A    G        0      0        2 
  22 chr22_14463541     ZBoe    A    G        0      0        2 
  22 chr22_14463541     ZGre    A    G        0      0        2 
  22 chr22_14463541     ZHar    A    G        0      0        2 
  22 chr22_14463541   Sample    A    G        0      0        2 
  22 chr22_14474220     AAsi    G    A        0      0        2 
  22 chr22_14474220     AKia    G    A        0      0        2 
  22 chr22_14474220     AOna    G    A        0      0        2 
  22 chr22_14474220     ASom    G    A        0      0        2 
  22 chr22_14474220     HCab    G    A        0      0        2 
  22 chr22_14474220     HPrz    G    A        0      0        2 
  22 chr22_14474220     ZBoe    G    A        0      0        2 
  22 chr22_14474220     ZGre    G    A        1      2        2 
  22 chr22_14474220     ZHar    G    A        0      0        2 
  22 chr22_14474220   Sample    G    A        0      0        2 
  22 chr22_14488480     AAsi    A    G        0      0        2 
  22 chr22_14488480     AKia    A    G        0      0        2 
  22 chr22_14488480     AOna    A    G        0      0        2 
  22 chr22_14488480     ASom    A    G        0      0        2 
  22 chr22_14488480     HCab    A    G        0      0        2 
  22 chr22_14488480     HPrz    A    G        0      0        2 
  22 chr22_14488480     ZBoe    A    G      0.5      1        2 
  22 chr22_14488480     ZGre    A    G        0      0        2 
  22 chr22_14488480     ZHar    A    G        0      0        2 
  22 chr22_14488480   Sample    A    G        0      0        2 
  22 chr22_14491728     AAsi    T    C        0      0        2 
  22 chr22_14491728     AKia    T    C        0      0        2 
  22 chr22_14491728     AOna    T    C        0      0        2 
  22 chr22_14491728     ASom    T    C        0      0        2 
  22 chr22_14491728     HCab    T    C        0      0        2 
  22 chr22_14491728     HPrz    T    C      0.5      1        2 
  22 chr22_14491728     ZBoe    T    C        0      0        2 
  22 chr22_14491728     ZGre    T    C        0      0        2 
  22 chr22_14491728     ZHar    T    C        0      0        2 
  22 chr22_14491728   Sample    T    C        0      0        2 
  22 chr22_14492959     AAsi    A    C        0      0        2 
  22 chr22_14492959     AKia    A    C        0      0        2 
  22 chr22_14492959     AOna    A    C        0      0        2 
  22 chr22_14492959     ASom    A    C        0      0        2 
  22 chr22_14492959     HCab    A    C        1      2        2 
  22 chr22_14492959     HPrz    A    C        1      2        2 
  22 chr22_14492959     ZBoe    A    C        0      0        2 
  22 chr22_14492959     ZGre    A    C        0      0        2 
  22 chr22_14492959     ZHar    A    C        0      0        2 
  22 chr22_14492959   Sample    A    C        1      2        2 
  22 chr22_14493605     AAsi    C    T        0      0        2 
  22 chr22_14493605     AKia    C    T      0.5      1        2 
  22 chr22_14493605     AOna    C    T        0      0        2 
  22 chr22_14493605     ASom    C    T        0      0        2 
  22 chr22_14493605     HCab    C    T        0      0        2 
  22 chr22_14493605     HPrz    C    T        0      0        2 
  22 chr22_14493605     ZBoe    C    T        0      0        2 
  22 chr22_14493605     ZGre    C    T        0      0        2 
  22 chr22_14493605     ZHar    C    T        0      0        2 
  22 chr22_14493605   Sample    C    T        0      0        2 
  22 chr22_14497560     AAsi    A    C        0      0        2 
  22 chr22_14497560     AKia    A    C        0      0        2 
  22 chr22_14497560     AOna    A    C        0      0        2 
  22 chr22_14497560     ASom    A    C        0      0        2 
  22 chr22_14497560     HCab    A    C        1      2        2 
  22 chr22_14497560     HPrz    A    C        1      2        2 
  22 chr22_14497560     ZBoe    A    C        0      0        2 
  22 chr22_14497560     ZGre    A    C        0      0        2 
  22 chr22_14497560     ZHar    A    C        0      0        2 
  22 chr22_14497560   Sample    A    C        1      2        2 
  22 chr22_14499620     AAsi    A    G        0      0        2 
  22 chr22_14499620     AKia    A    G        0      0        2 
  22 chr22_14499620     AOna    A    G        0      0        2 
  22 chr22_14499620     ASom    A    G        0      0        2 
  22 chr22_14499620     HCab    A    G        1      2        2 
  22 chr22_14499620     HPrz    A    G        1      2        2 
  22 chr22_14499620     ZBoe    A    G        1      2        2 
  22 chr22_14499620     ZGre    A    G        0      0        2 
  22 chr22_14499620     ZHar    A    G        0      0        2 
  22 chr22_14499620   Sample    A    G        1      2        2 
  22 chr22_14503928     AAsi    G    A        1      2        2 
  22 chr22_14503928     AKia    G    A        0      0        2 
  22 chr22_14503928     AOna    G    A        0      0        2 
  22 chr22_14503928     ASom    G    A        1      2        2 
  22 chr22_14503928     HCab    G    A        0      0        2 
  22 chr22_14503928     HPrz    G    A        0      0        2 
  22 chr22_14503928     ZBoe    G    A        0      0        2 
  22 chr22_14503928     ZGre    G    A        0      0        2 
  22 chr22_14503928     ZHar    G    A        0      0        2 
  22 chr22_14503928   Sample    G    A        0      0        2 
  22 chr22_14505472     AAsi    C    G        0      0        2 
  22 chr22_14505472     AKia    C    G        0      0        2 
  22 chr22_14505472     AOna    C    G        0      0        2 
  22 chr22_14505472     ASom    C    G        0      0        2 
  22 chr22_14505472     HCab    C    G        0      0        2 
  22 chr22_14505472     HPrz    C    G        0      0        2 
  22 chr22_14505472     ZBoe    C    G      0.5      1        2 
  22 chr22_14505472     ZGre    C    G        0      0        2 
  22 chr22_14505472     ZHar    C    G        0      0        2 
  22 chr22_14505472   Sample    C    G        0      0        2 
  22 chr22_14505905     AAsi    T    A        0      0        2 
  22 chr22_14505905     AKia    T    A        0      0        2 
  22 chr22_14505905     AOna    T    A        0      0        2 
  22 chr22_14505905     ASom    T    A        0      0        2 
  22 chr22_14505905     HCab    T    A        0      0        2 
  22 chr22_14505905     HPrz    T    A        0      0        2 
  22 chr22_14505905     ZBoe    T    A      0.5      1        2 
  22 chr22_14505905     ZGre    T    A        0      0        2 
  22 chr22_14505905     ZHar    T    A        0      0        2 
  22 chr22_14505905   Sample    T    A        0      0        2 
  22 chr22_14518019     AAsi    G    T        0      0        2 
  22 chr22_14518019     AKia    G    T        0      0        2 
  22 chr22_14518019     AOna    G    T        0      0        2 
  22 chr22_14518019     ASom    G    T        0      0        2 
  22 chr22_14518019     HCab    G    T        0      0        2 
  22 chr22_14518019     HPrz    G    T        0      0        2 
  22 chr22_14518019     ZBoe    G    T      0.5      1        2 
  22 chr22_14518019     ZGre    G    T        0      0        2 
  22 chr22_14518019     ZHar    G    T        0      0        2 
  22 chr22_14518019   Sample    G    T        0      0        2 
  22 chr22_14523765     AAsi    C    A        0      0        2 
  22 chr22_14523765     AKia    C    A        0      0        2 
  22 chr22_14523765     AOna    C    A        0      0        2 
  22 chr22_14523765     ASom    C    A        0      0        2 
  22 chr22_14523765     HCab    C    A        0      0        2 
  22 chr22_14523765     HPrz    C    A        0      0        2 
  22 chr22_14523765     ZBoe    C    A        1      2        2 
  22 chr22_14523765     ZGre    C    A        0      0        2 
  22 chr22_14523765     ZHar    C    A        0      0        2 
  22 chr22_14523765   Sample    C    A        0      0        2 
  22 chr22_14524844     AAsi    T    C        0      0        2 
  22 chr22_14524844     AKia    T    C        0      0        2 
  22 chr22_14524844     AOna    T    C        0      0        2 
  22 chr22_14524844     ASom    T    C        0      0        2 
  22 chr22_14524844     HCab    T    C        0      0        2 
  22 chr22_14524844     HPrz    T    C        0      0        2 
  22 chr22_14524844     ZBoe    T    C        1      2        2 
  22 chr22_14524844     ZGre    T    C        0      0        2 
  22 chr22_14524844     ZHar    T    C        0      0        2 
  22 chr22_14524844   Sample    T    C        0      0        2 
  22 chr22_14535028     AAsi    A    G        0      0        2 
  22 chr22_14535028     AKia    A    G        0      0        2 
  22 chr22_14535028     AOna    A    G        0      0        2 
  22 chr22_14535028     ASom    A    G        0      0        2 
  22 chr22_14535028     HCab    A    G        0      0        2 
  22 chr22_14535028     HPrz    A    G        0      0        2 
  22 chr22_14535028     ZBoe    A    G        0      0        2 
  22 chr22_14535028     ZGre    A    G      0.5      1        2 
  22 chr22_14535028     ZHar    A    G        0      0        2 
  22 chr22_14535028   Sample    A    G        0      0        2 
  22 chr22_14543597     AAsi    C    T        0      0        2 
  22 chr22_14543597     AKia    C    T        0      0        2 
  22 chr22_14543597     AOna    C    T        0      0        2 
  22 chr22_14543597     ASom    C    T        0      0        2 
  22 chr22_14543597     HCab    C    T        1      2        2 
  22 chr22_14543597     HPrz    C    T        1      2        2 
  22 chr22_14543597     ZBoe    C    T        0      0        2 
  22 chr22_14543597     ZGre    C    T        0      0        2 
  22 chr22_14543597     ZHar    C    T        0      0        2 
  22 chr22_14543597   Sample    C    T        1      2        2 
  22 chr22_14544756     AAsi    A    C        0      0        2 
  22 chr22_14544756     AKia    A    C        0      0        2 
  22 chr22_14544756     AOna    A    C        0      0        2 
  22 chr22_14544756     ASom    A    C        0      0        2 
  22 chr22_14544756     HCab    A    C        1      2        2 
  22 chr22_14544756     HPrz    A    C        1      2        2 
  22 chr22_14544756     ZBoe    A    C        0      0        2 
  22 chr22_14544756     ZGre    A    C        0      0        2 
  22 chr22_14544756     ZHar    A    C        0      0        2 
  22 chr22_14544756   Sample    A    C        1      2        2 
  22 chr22_14544760     AAsi    A    G        0      0        2 
  22 chr22_14544760     AKia    A    G        0      0        2 
  22 chr22_14544760     AOna    A    G        0      0        2 
  22 chr22_14544760     ASom    A    G        0      0        2 
  22 chr22_14544760     HCab    A    G        0      0        2 
  22 chr22_14544760     HPrz    A    G        0      0        2 
  22 chr22_14544760     ZBoe    A    G      0.5      1        2 
  22 chr22_14544760     ZGre    A    G        0      0        2 
  22 chr22_14544760     ZHar    A    G        0      0        2 
  22 chr22_14544760   Sample    A    G        0      0        2 
  22 chr22_14545773     AAsi    C    T        0      0        2 
  22 chr22_14545773     AKia    C    T        0      0        2 
  22 chr22_14545773     AOna    C    T        0      0        2 
  22 chr22_14545773     ASom    C    T        0      0        2 
  22 chr22_14545773     HCab    C    T        1      2        2 
  22 chr22_14545773     HPrz    C    T        1      2        2 
  22 chr22_14545773     ZBoe    C    T        0      0        2 
  22 chr22_14545773     ZGre    C    T        0      0        2 
  22 chr22_14545773     ZHar    C    T        0      0        2 
  22 chr22_14545773   Sample    C    T        1      2        2 
  22 chr22_14548509     AAsi    G    C        0      0        2 
  22 chr22_14548509     AKia    G    C        0      0        2 
  22 chr22_14548509     AOna    G    C        0      0        2 
  22 chr22_14548509     ASom    G    C        0      0        2 
  22 chr22_14548509     HCab    G    C        1      2        2 
  22 chr22_14548509     HPrz    G    C        1      2        2 
  22 chr22_14548509     ZBoe    G    C        0      0        2 
  22 chr22_14548509     ZGre    G    C        0      0        2 
  22 chr22_14548509     ZHar    G    C        0      0        2 
  22 chr22_14548509   Sample    G    C        1      2        2 
  22 chr22_14549979     AAsi    T    C        0      0        2 
  22 chr22_14549979     AKia    T    C        0      0        2 
  22 chr22_14549979     AOna    T    C        0      0        2 
  22 chr22_14549979     ASom    T    C      0.5      1        2 
  22 chr22_14549979     HCab    T    C        0      0        2 
  22 chr22_14549979     HPrz    T    C        0      0        2 
  22 chr22_14549979     ZBoe    T    C        0      0        2 
  22 chr22_14549979     ZGre    T    C        0      0        2 
  22 chr22_14549979     ZHar    T    C        0      0        2 
  22 chr22_14549979   Sample    T    C        0      0        2 
  22 chr22_14550466     AAsi    G    A        0      0        2 
  22 chr22_14550466     AKia    G    A        0      0        2 
  22 chr22_14550466     AOna    G    A        0      0        2 
  22 chr22_14550466     ASom    G    A        0      0        2 
  22 chr22_14550466     HCab    G    A        1      2        2 
  22 chr22_14550466     HPrz    G    A        1      2        2 
  22 chr22_14550466     ZBoe    G    A        0      0        2 
  22 chr22_14550466     ZGre    G    A        0      0        2 
  22 chr22_14550466     ZHar    G    A        0      0        2 
  22 chr22_14550466   Sample    G    A        1      2        2 
  22 chr22_14560021     AAsi    T    C        0      0        2 
  22 chr22_14560021     AKia    T    C        1      2        2 
  22 chr22_14560021     AOna    T    C      0.5      1        2 
  22 chr22_14560021     ASom    T    C        0      0        2 
  22 chr22_14560021     HCab    T    C        0      0        2 
  22 chr22_14560021     HPrz    T    C        0      0        2 
  22 chr22_14560021     ZBoe    T    C        0      0        2 
  22 chr22_14560021     ZGre    T    C        0      0        2 
  22 chr22_14560021     ZHar    T    C        0      0        2 
  22 chr22_14560021   Sample    T    C        0      0        2 
  22 chr22_14567678     AAsi    T    C        0      0        2 
  22 chr22_14567678     AKia    T    C      0.5      1        2 
  22 chr22_14567678     AOna    T    C        0      0        2 
  22 chr22_14567678     ASom    T    C        0      0        2 
  22 chr22_14567678     HCab    T    C        0      0        2 
  22 chr22_14567678     HPrz    T    C        0      0        2 
  22 chr22_14567678     ZBoe    T    C        0      0        2 
  22 chr22_14567678     ZGre    T    C        0      0        2 
  22 chr22_14567678     ZHar    T    C        0      0        2 
  22 chr22_14567678   Sample    T    C        0      0        2 
  22 chr22_14569290     AAsi    C    T        0      0        2 
  22 chr22_14569290     AKia    C    T        0      0        2 
  22 chr22_14569290     AOna    C    T        0      0        2 
  22 chr22_14569290     ASom    C    T        0      0        2 
  22 chr22_14569290     HCab    C    T        0      0        2 
  22 chr22_14569290     HPrz    C    T        0      0        2 
  22 chr22_14569290     ZBoe    C    T        0      0        2 
  22 chr22_14569290     ZGre    C    T      0.5      1        2 
  22 chr22_14569290     ZHar    C    T        0      0        2 
  22 chr22_14569290   Sample    C    T        0      0        2 
  22 chr22_14573322     AAsi    C    A        0      0        2 
  22 chr22_14573322     AKia    C    A        0      0        2 
  22 chr22_14573322     AOna    C    A        0      0        2 
  22 chr22_14573322     ASom    C    A        0      0        2 
  22 chr22_14573322     HCab    C    A        1      2        2 
  22 chr22_14573322     HPrz    C    A        1      2        2 
  22 chr22_14573322     ZBoe    C    A        0      0        2 
  22 chr22_14573322     ZGre    C    A        0      0        2 
  22 chr22_14573322     ZHar    C    A        0      0        2 
  22 chr22_14573322   Sample    C    A        1      2        2 
  22 chr22_14573969     AAsi    T    C        0      0        2 
  22 chr22_14573969     AKia    T    C        0      0        2 
  22 chr22_14573969     AOna    T    C        0      0        2 
  22 chr22_14573969     ASom    T    C        0      0        2 
  22 chr22_14573969     HCab    T    C        1      2        2 
  22 chr22_14573969     HPrz    T    C        1      2        2 
  22 chr22_14573969     ZBoe    T    C        0      0        2 
  22 chr22_14573969     ZGre    T    C        0      0        2 
  22 chr22_14573969     ZHar    T    C        0      0        2 
  22 chr22_14573969   Sample    T    C        1      2        2 
  22 chr22_14576130     AAsi    A    T        0      0        2 
  22 chr22_14576130     AKia    A    T        0      0        2 
  22 chr22_14576130     AOna    A    T        0      0        2 
  22 chr22_14576130     ASom    A    T        0      0        2 
  22 chr22_14576130     HCab    A    T      0.5      1        2 
  22 chr22_14576130     HPrz    A    T        1      2        2 
  22 chr22_14576130     ZBoe    A    T        0      0        2 
  22 chr22_14576130     ZGre    A    T        0      0        2 
  22 chr22_14576130     ZHar    A    T        0      0        2 
  22 chr22_14576130   Sample    A    T        0      0        2 
  22 chr22_14585792     AAsi    A    G        0      0        2 
  22 chr22_14585792     AKia    A    G        0      0        2 
  22 chr22_14585792     AOna    A    G        0      0        2 
  22 chr22_14585792     ASom    A    G        0      0        2 
  22 chr22_14585792     HCab    A    G        0      0        2 
  22 chr22_14585792     HPrz    A    G        0      0        2 
  22 chr22_14585792     ZBoe    A    G        0      0        2 
  22 chr22_14585792     ZGre    A    G        0      0        2 
  22 chr22_14585792     ZHar    A    G      0.5      1        2 
  22 chr22_14585792   Sample    A    G        0      0        2 
  22 chr22_14592133     AAsi    A    C        0      0        2 
  22 chr22_14592133     AKia    A    C        0      0        2 
  22 chr22_14592133     AOna    A    C        0      0        2 
  22 chr22_14592133     ASom    A    C        0      0        2 
  22 chr22_14592133     HCab    A    C        0      0        2 
  22 chr22_14592133     HPrz    A    C        0      0        2 
  22 chr22_14592133     ZBoe    A    C        0      0        2 
  22 chr22_14592133     ZGre    A    C        0      0        2 
  22 chr22_14592133     ZHar    A    C        1      2        2 
  22 chr22_14592133   Sample    A    C        0      0        2 
  22 chr22_14597858     AAsi    A    G        1      2        2 
  22 chr22_14597858     AKia    A    G        0      0        2 
  22 chr22_14597858     AOna    A    G        0      0        2 
  22 chr22_14597858     ASom    A    G        1      2        2 
  22 chr22_14597858     HCab    A    G        0      0        2 
  22 chr22_14597858     HPrz    A    G        0      0        2 
  22 chr22_14597858     ZBoe    A    G        0      0        2 
  22 chr22_14597858     ZGre    A    G        0      0        2 
  22 chr22_14597858     ZHar    A    G        0      0        2 
  22 chr22_14597858   Sample    A    G        0      0        2 
  22 chr22_14598142     AAsi    C    G        0      0        2 
  22 chr22_14598142     AKia    C    G        0      0        2 
  22 chr22_14598142     AOna    C    G        0      0        2 
  22 chr22_14598142     ASom    C    G        0      0        2 
  22 chr22_14598142     HCab    C    G        0      0        2 
  22 chr22_14598142     HPrz    C    G        0      0        2 
  22 chr22_14598142     ZBoe    C    G      0.5      1        2 
  22 chr22_14598142     ZGre    C    G        0      0        2 
  22 chr22_14598142     ZHar    C    G        0      0        2 
  22 chr22_14598142   Sample    C    G        0      0        2 
  22 chr22_14599601     AAsi    G    C        0      0        2 
  22 chr22_14599601     AKia    G    C        0      0        2 
  22 chr22_14599601     AOna    G    C        0      0        2 
  22 chr22_14599601     ASom    G    C      0.5      1        2 
  22 chr22_14599601     HCab    G    C        0      0        2 
  22 chr22_14599601     HPrz    G    C        0      0        2 
  22 chr22_14599601     ZBoe    G    C        0      0        2 
  22 chr22_14599601     ZGre    G    C        0      0        2 
  22 chr22_14599601     ZHar    G    C        0      0        2 
  22 chr22_14599601   Sample    G    C        0      0        2 
  22 chr22_14625468     AAsi    G    A        0      0        2 
  22 chr22_14625468     AKia    G    A        0      0        2 
  22 chr22_14625468     AOna    G    A        0      0        2 
  22 chr22_14625468     ASom    G    A        0      0        2 
  22 chr22_14625468     HCab    G    A        1      2        2 
  22 chr22_14625468     HPrz    G    A        1      2        2 
  22 chr22_14625468     ZBoe    G    A        0      0        2 
  22 chr22_14625468     ZGre    G    A        0      0        2 
  22 chr22_14625468     ZHar    G    A        0      0        2 
  22 chr22_14625468   Sample    G    A        1      2        2 
  22 chr22_14628512     AAsi    C    T        1      2        2 
  22 chr22_14628512     AKia    C    T        0      0        2 
  22 chr22_14628512     AOna    C    T        0      0        2 
  22 chr22_14628512     ASom    C    T        0      0        2 
  22 chr22_14628512     HCab    C    T        0      0        2 
  22 chr22_14628512     HPrz    C    T        0      0        2 
  22 chr22_14628512     ZBoe    C    T        0      0        2 
  22 chr22_14628512     ZGre    C    T        0      0        2 
  22 chr22_14628512     ZHar    C    T        0      0        2 
  22 chr22_14628512   Sample    C    T        0      0        2 
  22 chr22_14631704     AAsi    A    G        0      0        2 
  22 chr22_14631704     AKia    A    G        0      0        2 
  22 chr22_14631704     AOna    A    G        0      0        2 
  22 chr22_14631704     ASom    A    G        0      0        2 
  22 chr22_14631704     HCab    A    G      0.5      1        2 
  22 chr22_14631704     HPrz    A    G        0      0        2 
  22 chr22_14631704     ZBoe    A    G        0      0        2 
  22 chr22_14631704     ZGre    A    G        0      0        2 
  22 chr22_14631704     ZHar    A    G        0      0        2 
  22 chr22_14631704   Sample    A    G        0      0        2 
  22 chr22_14638251     AAsi    A    G        0      0        2 
  22 chr22_14638251     AKia    A    G        0      0        2 
  22 chr22_14638251     AOna    A    G        0      0        2 
  22 chr22_14638251     ASom    A    G        0      0        2 
  22 chr22_14638251     HCab    A    G        0      0        2 
  22 chr22_14638251     HPrz    A    G        0      0        2 
  22 chr22_14638251     ZBoe    A    G        0      0        2 
  22 chr22_14638251     ZGre    A    G      0.5      1        2 
  22 chr22_14638251     ZHar    A    G        0      0        2 
  22 chr22_14638251   Sample    A    G        0      0        2 
  22 chr22_14639552     AAsi    A    G        0      0        2 
  22 chr22_14639552     AKia    A    G        0      0        2 
  22 chr22_14639552     AOna    A    G        0      0        2 
  22 chr22_14639552     ASom    A    G        0      0        2 
  22 chr22_14639552     HCab    A    G        0      0        2 
  22 chr22_14639552     HPrz    A    G        0      0        2 
  22 chr22_14639552     ZBoe    A    G        0      0        2 
  22 chr22_14639552     ZGre    A    G        0      0        2 
  22 chr22_14639552     ZHar    A    G        1      2        2 
  22 chr22_14639552   Sample    A    G        0      0        2 
  22 chr22_14641913     AAsi    A    G        0      0        2 
  22 chr22_14641913     AKia    A    G        1      2        2 
  22 chr22_14641913     AOna    A    G        0      0        2 
  22 chr22_14641913     ASom    A    G        0      0        2 
  22 chr22_14641913     HCab    A    G        0      0        2 
  22 chr22_14641913     HPrz    A    G        0      0        2 
  22 chr22_14641913     ZBoe    A    G        0      0        2 
  22 chr22_14641913     ZGre    A    G        0      0        2 
  22 chr22_14641913     ZHar    A    G        0      0        2 
  22 chr22_14641913   Sample    A    G        0      0        2 
  22 chr22_14646720     AAsi    A    G        0      0        2 
  22 chr22_14646720     AKia    A    G        0      0        2 
  22 chr22_14646720     AOna    A    G        1      2        2 
  22 chr22_14646720     ASom    A    G        0      0        2 
  22 chr22_14646720     HCab    A    G        0      0        2 
  22 chr22_14646720     HPrz    A    G        0      0        2 
  22 chr22_14646720     ZBoe    A    G        0      0        2 
  22 chr22_14646720     ZGre    A    G        0      0        2 
  22 chr22_14646720     ZHar    A    G        0      0        2 
  22 chr22_14646720   Sample    A    G        0      0        2 
  22 chr22_14649093     AAsi    A    G        0      0        2 
  22 chr22_14649093     AKia    A    G        0      0        2 
  22 chr22_14649093     AOna    A    G        0      0        2 
  22 chr22_14649093     ASom    A    G        1      2        2 
  22 chr22_14649093     HCab    A    G        0      0        2 
  22 chr22_14649093     HPrz    A    G        0      0        2 
  22 chr22_14649093     ZBoe    A    G        0      0        2 
  22 chr22_14649093     ZGre    A    G        0      0        2 
  22 chr22_14649093     ZHar    A    G        0      0        2 
  22 chr22_14649093   Sample    A    G        0      0        2 
  22 chr22_14667430     AAsi    T    G        0      0        2 
  22 chr22_14667430     AKia    T    G        0      0        2 
  22 chr22_14667430     AOna    T    G        0      0        2 
  22 chr22_14667430     ASom    T    G        0      0        2 
  22 chr22_14667430     HCab    T    G        0      0        2 
  22 chr22_14667430     HPrz    T    G      0.5      1        2 
  22 chr22_14667430     ZBoe    T    G        0      0        2 
  22 chr22_14667430     ZGre    T    G        0      0        2 
  22 chr22_14667430     ZHar    T    G        0      0        2 
  22 chr22_14667430   Sample    T    G        0      0        2 
  22 chr22_14671338     AAsi    G    C        0      0        2 
  22 chr22_14671338     AKia    G    C        0      0        2 
  22 chr22_14671338     AOna    G    C        0      0        2 
  22 chr22_14671338     ASom    G    C        0      0        2 
  22 chr22_14671338     HCab    G    C        1      2        2 
  22 chr22_14671338     HPrz    G    C        1      2        2 
  22 chr22_14671338     ZBoe    G    C        0      0        2 
  22 chr22_14671338     ZGre    G    C        0      0        2 
  22 chr22_14671338     ZHar    G    C        0      0        2 
  22 chr22_14671338   Sample    G    C        1      2        2 
  22 chr22_14671457     AAsi    T    C        1      2        2 
  22 chr22_14671457     AKia    T    C        0      0        2 
  22 chr22_14671457     AOna    T    C        0      0        2 
  22 chr22_14671457     ASom    T    C        0      0        2 
  22 chr22_14671457     HCab    T    C        0      0        2 
  22 chr22_14671457     HPrz    T    C        0      0        2 
  22 chr22_14671457     ZBoe    T    C        0      0        2 
  22 chr22_14671457     ZGre    T    C        0      0        2 
  22 chr22_14671457     ZHar    T    C        0      0        2 
  22 chr22_14671457   Sample    T    C        0      0        2 
  22 chr22_14676939     AAsi    G    C        0      0        2 
  22 chr22_14676939     AKia    G    C        0      0        2 
  22 chr22_14676939     AOna    G    C        0      0        2 
  22 chr22_14676939     ASom    G    C        0      0        2 
  22 chr22_14676939     HCab    G    C      0.5      1        2 
  22 chr22_14676939     HPrz    G    C        0      0        2 
  22 chr22_14676939     ZBoe    G    C        0      0        2 
  22 chr22_14676939     ZGre    G    C        0      0        2 
  22 chr22_14676939     ZHar    G    C        0      0        2 
  22 chr22_14676939   Sample    G    C        0      0        2 
  22 chr22_14684417     AAsi    G    C        0      0        2 
  22 chr22_14684417     AKia    G    C        0      0        2 
  22 chr22_14684417     AOna    G    C        0      0        2 
  22 chr22_14684417     ASom    G    C        0      0        2 
  22 chr22_14684417     HCab    G    C        0      0        2 
  22 chr22_14684417     HPrz    G    C        0      0        2 
  22 chr22_14684417     ZBoe    G    C        0      0        2 
  22 chr22_14684417     ZGre    G    C      0.5      1        2 
  22 chr22_14684417     ZHar    G    C        0      0        2 
  22 chr22_14684417   Sample    G    C        0      0        2 
  22 chr22_14685184     AAsi    T    C        0      0        2 
  22 chr22_14685184     AKia    T    C        0      0        2 
  22 chr22_14685184     AOna    T    C        0      0        2 
  22 chr22_14685184     ASom    T    C        0      0        2 
  22 chr22_14685184     HCab    T    C        0      0        2 
  22 chr22_14685184     HPrz    T    C        0      0        2 
  22 chr22_14685184     ZBoe    T    C      0.5      1        2 
  22 chr22_14685184     ZGre    T    C        0      0        2 
  22 chr22_14685184     ZHar    T    C        0      0        2 
  22 chr22_14685184   Sample    T    C        0      0        2 
  22 chr22_14685365     AAsi    T    C        0      0        2 
  22 chr22_14685365     AKia    T    C        0      0        2 
  22 chr22_14685365     AOna    T    C        0      0        2 
  22 chr22_14685365     ASom    T    C        0      0        2 
  22 chr22_14685365     HCab    T    C        1      2        2 
  22 chr22_14685365     HPrz    T    C        1      2        2 
  22 chr22_14685365     ZBoe    T    C        0      0        2 
  22 chr22_14685365     ZGre    T    C        0      0        2 
  22 chr22_14685365     ZHar    T    C        0      0        2 
  22 chr22_14685365   Sample    T    C        1      2        2 
  22 chr22_14685653     AAsi    C    T        0      0        2 
  22 chr22_14685653     AKia    C    T        0      0        2 
  22 chr22_14685653     AOna    C    T        0      0        2 
  22 chr22_14685653     ASom    C    T        0      0        2 
  22 chr22_14685653     HCab    C    T        1      2        2 
  22 chr22_14685653     HPrz    C    T        1      2        2 
  22 chr22_14685653     ZBoe    C    T        0      0        2 
  22 chr22_14685653     ZGre    C    T        0      0        2 
  22 chr22_14685653     ZHar    C    T        0      0        2 
  22 chr22_14685653   Sample    C    T        1      2        2 
  22 chr22_14692723     AAsi    G    T        0      0        2 
  22 chr22_14692723     AKia    G    T        0      0        2 
  22 chr22_14692723     AOna    G    T        0      0        2 
  22 chr22_14692723     ASom    G    T        0      0        2 
  22 chr22_14692723     HCab    G    T        0      0        2 
  22 chr22_14692723     HPrz    G    T        0      0        2 
  22 chr22_14692723     ZBoe    G    T        0      0        2 
  22 chr22_14692723     ZGre    G    T      0.5      1        2 
  22 chr22_14692723     ZHar    G    T        0      0        2 
  22 chr22_14692723   Sample    G    T        0      0        2 
  22 chr22_14696778     AAsi    A    G        0      0        2 
  22 chr22_14696778     AKia    A    G        0      0        2 
  22 chr22_14696778     AOna    A    G        0      0        2 
  22 chr22_14696778     ASom    A    G        0      0        2 
  22 chr22_14696778     HCab    A    G      0.5      1        2 
  22 chr22_14696778     HPrz    A    G        0      0        2 
  22 chr22_14696778     ZBoe    A    G        0      0        2 
  22 chr22_14696778     ZGre    A    G        0      0        2 
  22 chr22_14696778     ZHar    A    G        0      0        2 
  22 chr22_14696778   Sample    A    G        0      0        2 
  22 chr22_14697114     AAsi    C    T        0      0        2 
  22 chr22_14697114     AKia    C    T        0      0        2 
  22 chr22_14697114     AOna    C    T        0      0        2 
  22 chr22_14697114     ASom    C    T        0      0        2 
  22 chr22_14697114     HCab    C    T        1      2        2 
  22 chr22_14697114     HPrz    C    T        1      2        2 
  22 chr22_14697114     ZBoe    C    T        0      0        2 
  22 chr22_14697114     ZGre    C    T        0      0        2 
  22 chr22_14697114     ZHar    C    T        0      0        2 
  22 chr22_14697114   Sample    C    T        1      2        2 
  22 chr22_14699768     AAsi    A    G        0      0        2 
  22 chr22_14699768     AKia    A    G        1      2        2 
  22 chr22_14699768     AOna    A    G        1      2        2 
  22 chr22_14699768     ASom    A    G        0      0        2 
  22 chr22_14699768     HCab    A    G        0      0        2 
  22 chr22_14699768     HPrz    A    G        0      0        2 
  22 chr22_14699768     ZBoe    A    G        0      0        2 
  22 chr22_14699768     ZGre    A    G        0      0        2 
  22 chr22_14699768     ZHar    A    G        0      0        2 
  22 chr22_14699768   Sample    A    G        0      0        2 
  22 chr22_14711429     AAsi    C    T        0      0        2 
  22 chr22_14711429     AKia    C    T        0      0        2 
  22 chr22_14711429     AOna    C    T        0      0        2 
  22 chr22_14711429     ASom    C    T        0      0        2 
  22 chr22_14711429     HCab    C    T      0.5      1        2 
  22 chr22_14711429     HPrz    C    T        0      0        2 
  22 chr22_14711429     ZBoe    C    T        0      0        2 
  22 chr22_14711429     ZGre    C    T        0      0        2 
  22 chr22_14711429     ZHar    C    T        0      0        2 
  22 chr22_14711429   Sample    C    T        0      0        2 
  22 chr22_14714095     AAsi    G    T        0      0        2 
  22 chr22_14714095     AKia    G    T        0      0        2 
  22 chr22_14714095     AOna    G    T        0      0        2 
  22 chr22_14714095     ASom    G    T        0      0        2 
  22 chr22_14714095     HCab    G    T        1      2        2 
  22 chr22_14714095     HPrz    G    T        1      2        2 
  22 chr22_14714095     ZBoe    G    T        0      0        2 
  22 chr22_14714095     ZGre    G    T        0      0        2 
  22 chr22_14714095     ZHar    G    T        0      0        2 
  22 chr22_14714095   Sample    G    T        1      2        2 
  22 chr22_14715109     AAsi    A    G        0      0        2 
  22 chr22_14715109     AKia    A    G        0      0        2 
  22 chr22_14715109     AOna    A    G        0      0        2 
  22 chr22_14715109     ASom    A    G        0      0        2 
  22 chr22_14715109     HCab    A    G        1      2        2 
  22 chr22_14715109     HPrz    A    G        1      2        2 
  22 chr22_14715109     ZBoe    A    G        0      0        2 
  22 chr22_14715109     ZGre    A    G        0      0        2 
  22 chr22_14715109     ZHar    A    G        0      0        2 
  22 chr22_14715109   Sample    A    G        1      2        2 
  22 chr22_14716893     AAsi    T    G        0      0        2 
  22 chr22_14716893     AKia    T    G        0      0        2 
  22 chr22_14716893     AOna    T    G        1      2        2 
  22 chr22_14716893     ASom    T    G        0      0        2 
  22 chr22_14716893     HCab    T    G        0      0        2 
  22 chr22_14716893     HPrz    T    G        0      0        2 
  22 chr22_14716893     ZBoe    T    G        0      0        2 
  22 chr22_14716893     ZGre    T    G        0      0        2 
  22 chr22_14716893     ZHar    T    G        0      0        2 
  22 chr22_14716893   Sample    T    G        0      0        2 
  22 chr22_14720165     AAsi    C    G        1      2        2 
  22 chr22_14720165     AKia    C    G        0      0        2 
  22 chr22_14720165     AOna    C    G        0      0        2 
  22 chr22_14720165     ASom    C    G        0      0        2 
  22 chr22_14720165     HCab    C    G        0      0        2 
  22 chr22_14720165     HPrz    C    G        0      0        2 
  22 chr22_14720165     ZBoe    C    G        0      0        2 
  22 chr22_14720165     ZGre    C    G        0      0        2 
  22 chr22_14720165     ZHar    C    G        0      0        2 
  22 chr22_14720165   Sample    C    G        0      0        2 
  22 chr22_14721532     AAsi    A    G        0      0        2 
  22 chr22_14721532     AKia    A    G        0      0        2 
  22 chr22_14721532     AOna    A    G        0      0        2 
  22 chr22_14721532     ASom    A    G        0      0        2 
  22 chr22_14721532     HCab    A    G        1      2        2 
  22 chr22_14721532     HPrz    A    G        1      2        2 
  22 chr22_14721532     ZBoe    A    G        0      0        2 
  22 chr22_14721532     ZGre    A    G        0      0        2 
  22 chr22_14721532     ZHar    A    G        0      0        2 
  22 chr22_14721532   Sample    A    G        1      2        2 
  22 chr22_14726103     AAsi    A    G        0      0        2 
  22 chr22_14726103     AKia    A    G        0      0        2 
  22 chr22_14726103     AOna    A    G        0      0        2 
  22 chr22_14726103     ASom    A    G        0      0        2 
  22 chr22_14726103     HCab    A    G        0      0        2 
  22 chr22_14726103     HPrz    A    G        0      0        2 
  22 chr22_14726103     ZBoe    A    G        0      0        2 
  22 chr22_14726103     ZGre    A    G        0      0        2 
  22 chr22_14726103     ZHar    A    G        1      2        2 
  22 chr22_14726103   Sample    A    G        0      0        2 
  22 chr22_14728305     AAsi    G    A        0      0        2 
  22 chr22_14728305     AKia    G    A        0      0        2 
  22 chr22_14728305     AOna    G    A        0      0        2 
  22 chr22_14728305     ASom    G    A      0.5      1        2 
  22 chr22_14728305     HCab    G    A        0      0        2 
  22 chr22_14728305     HPrz    G    A        0      0        2 
  22 chr22_14728305     ZBoe    G    A        0      0        2 
  22 chr22_14728305     ZGre    G    A        0      0        2 
  22 chr22_14728305     ZHar    G    A        0      0        2 
  22 chr22_14728305   Sample    G    A        0      0        2 
  22 chr22_14738385     AAsi    T    C        0      0        2 
  22 chr22_14738385     AKia    T    C        0      0        2 
  22 chr22_14738385     AOna    T    C        0      0        2 
  22 chr22_14738385     ASom    T    C        0      0        2 
  22 chr22_14738385     HCab    T    C        1      2        2 
  22 chr22_14738385     HPrz    T    C        1      2        2 
  22 chr22_14738385     ZBoe    T    C        0      0        2 
  22 chr22_14738385     ZGre    T    C        0      0        2 
  22 chr22_14738385     ZHar    T    C        0      0        2 
  22 chr22_14738385   Sample    T    C        1      2        2 
  22 chr22_14739095     AAsi    G    A        0      0        2 
  22 chr22_14739095     AKia    G    A        0      0        2 
  22 chr22_14739095     AOna    G    A        0      0        2 
  22 chr22_14739095     ASom    G    A        0      0        2 
  22 chr22_14739095     HCab    G    A      0.5      1        2 
  22 chr22_14739095     HPrz    G    A        0      0        2 
  22 chr22_14739095     ZBoe    G    A        0      0        2 
  22 chr22_14739095     ZGre    G    A        0      0        2 
  22 chr22_14739095     ZHar    G    A        0      0        2 
  22 chr22_14739095   Sample    G    A        0      0        2 
  22 chr22_14739376     AAsi    A    G        0      0        2 
  22 chr22_14739376     AKia    A    G        0      0        2 
  22 chr22_14739376     AOna    A    G        0      0        2 
  22 chr22_14739376     ASom    A    G        0      0        2 
  22 chr22_14739376     HCab    A    G      0.5      1        2 
  22 chr22_14739376     HPrz    A    G        0      0        2 
  22 chr22_14739376     ZBoe    A    G        0      0        2 
  22 chr22_14739376     ZGre    A    G        0      0        2 
  22 chr22_14739376     ZHar    A    G        0      0        2 
  22 chr22_14739376   Sample    A    G        0      0        2 
  22 chr22_14739569     AAsi    T    C        0      0        2 
  22 chr22_14739569     AKia    T    C        0      0        2 
  22 chr22_14739569     AOna    T    C        1      2        2 
  22 chr22_14739569     ASom    T    C        0      0        2 
  22 chr22_14739569     HCab    T    C        0      0        2 
  22 chr22_14739569     HPrz    T    C        0      0        2 
  22 chr22_14739569     ZBoe    T    C        0      0        2 
  22 chr22_14739569     ZGre    T    C        0      0        2 
  22 chr22_14739569     ZHar    T    C        0      0        2 
  22 chr22_14739569   Sample    T    C        0      0        2 
  22 chr22_14741127     AAsi    A    G        0      0        2 
  22 chr22_14741127     AKia    A    G      0.5      1        2 
  22 chr22_14741127     AOna    A    G        0      0        2 
  22 chr22_14741127     ASom    A    G        0      0        2 
  22 chr22_14741127     HCab    A    G        0      0        2 
  22 chr22_14741127     HPrz    A    G        0      0        2 
  22 chr22_14741127     ZBoe    A    G        0      0        2 
  22 chr22_14741127     ZGre    A    G        0      0        2 
  22 chr22_14741127     ZHar    A    G        0      0        2 
  22 chr22_14741127   Sample    A    G        0      0        2 
  22 chr22_14746345     AAsi    T    C        0      0        2 
  22 chr22_14746345     AKia    T    C        0      0        2 
  22 chr22_14746345     AOna    T    C        0      0        2 
  22 chr22_14746345     ASom    T    C        0      0        2 
  22 chr22_14746345     HCab    T    C        1      2        2 
  22 chr22_14746345     HPrz    T    C        1      2        2 
  22 chr22_14746345     ZBoe    T    C        0      0        2 
  22 chr22_14746345     ZGre    T    C        0      0        2 
  22 chr22_14746345     ZHar    T    C        0      0        2 
  22 chr22_14746345   Sample    T    C        1      2        2 
  22 chr22_14759874     AAsi    G    A        0      0        2 
  22 chr22_14759874     AKia    G    A        0      0        2 
  22 chr22_14759874     AOna    G    A        0      0        2 
  22 chr22_14759874     ASom    G    A        0      0        2 
  22 chr22_14759874     HCab    G    A        0      0        2 
  22 chr22_14759874     HPrz    G    A      0.5      1        2 
  22 chr22_14759874     ZBoe    G    A        0      0        2 
  22 chr22_14759874     ZGre    G    A        0      0        2 
  22 chr22_14759874     ZHar    G    A        0      0        2 
  22 chr22_14759874   Sample    G    A        0      0        2 
  22 chr22_14768817     AAsi    C    T        0      0        2 
  22 chr22_14768817     AKia    C    T        0      0        2 
  22 chr22_14768817     AOna    C    T        0      0        2 
  22 chr22_14768817     ASom    C    T        0      0        2 
  22 chr22_14768817     HCab    C    T        0      0        2 
  22 chr22_14768817     HPrz    C    T        0      0        2 
  22 chr22_14768817     ZBoe    C    T        0      0        2 
  22 chr22_14768817     ZGre    C    T        1      2        2 
  22 chr22_14768817     ZHar    C    T        0      0        2 
  22 chr22_14768817   Sample    C    T        0      0        2 
  22 chr22_14783922     AAsi    T    G        0      0        2 
  22 chr22_14783922     AKia    T    G      0.5      1        2 
  22 chr22_14783922     AOna    T    G      0.5      1        2 
  22 chr22_14783922     ASom    T    G        0      0        2 
  22 chr22_14783922     HCab    T    G        0      0        2 
  22 chr22_14783922     HPrz    T    G        0      0        2 
  22 chr22_14783922     ZBoe    T    G        0      0        2 
  22 chr22_14783922     ZGre    T    G        0      0        2 
  22 chr22_14783922     ZHar    T    G        0      0        2 
  22 chr22_14783922   Sample    T    G        0      0        2 
  22 chr22_14795208     AAsi    T    C        0      0        2 
  22 chr22_14795208     AKia    T    C        0      0        2 
  22 chr22_14795208     AOna    T    C        0      0        2 
  22 chr22_14795208     ASom    T    C        0      0        2 
  22 chr22_14795208     HCab    T    C        0      0        2 
  22 chr22_14795208     HPrz    T    C        0      0        2 
  22 chr22_14795208     ZBoe    T    C        0      0        2 
  22 chr22_14795208     ZGre    T    C      0.5      1        2 
  22 chr22_14795208     ZHar    T    C        0      0        2 
  22 chr22_14795208   Sample    T    C        0      0        2 
  22 chr22_14798271     AAsi    A    T        0      0        2 
  22 chr22_14798271     AKia    A    T        0      0        2 
  22 chr22_14798271     AOna    A    T        0      0        2 
  22 chr22_14798271     ASom    A    T        0      0        2 
  22 chr22_14798271     HCab    A    T        1      2        2 
  22 chr22_14798271     HPrz    A    T        1      2        2 
  22 chr22_14798271     ZBoe    A    T        0      0        2 
  22 chr22_14798271     ZGre    A    T        0      0        2 
  22 chr22_14798271     ZHar    A    T        0      0        2 
  22 chr22_14798271   Sample    A    T        1      2        2 
  22 chr22_14799780     AAsi    A    G        0      0        2 
  22 chr22_14799780     AKia    A    G        0      0        2 
  22 chr22_14799780     AOna    A    G        0      0        2 
  22 chr22_14799780     ASom    A    G        0      0        2 
  22 chr22_14799780     HCab    A    G        1      2        2 
  22 chr22_14799780     HPrz    A    G        1      2        2 
  22 chr22_14799780     ZBoe    A    G        0      0        2 
  22 chr22_14799780     ZGre    A    G        0      0        2 
  22 chr22_14799780     ZHar    A    G        0      0        2 
  22 chr22_14799780   Sample    A    G        1      2        2 
  22 chr22_14804144     AAsi    A    T        0      0        2 
  22 chr22_14804144     AKia    A    T        0      0        2 
  22 chr22_14804144     AOna    A    T        0      0        2 
  22 chr22_14804144     ASom    A    T        0      0        2 
  22 chr22_14804144     HCab    A    T        1      2        2 
  22 chr22_14804144     HPrz    A    T        1      2        2 
  22 chr22_14804144     ZBoe    A    T        0      0        2 
  22 chr22_14804144     ZGre    A    T        0      0        2 
  22 chr22_14804144     ZHar    A    T        0      0        2 
  22 chr22_14804144   Sample    A    T        1      2        2 
  22 chr22_14809548     AAsi    C    T        0      0        2 
  22 chr22_14809548     AKia    C    T        0      0        2 
  22 chr22_14809548     AOna    C    T        0      0        2 
  22 chr22_14809548     ASom    C    T        0      0        2 
  22 chr22_14809548     HCab    C    T        0      0        2 
  22 chr22_14809548     HPrz    C    T      0.5      1        2 
  22 chr22_14809548     ZBoe    C    T        0      0        2 
  22 chr22_14809548     ZGre    C    T        0      0        2 
  22 chr22_14809548     ZHar    C    T        0      0        2 
  22 chr22_14809548   Sample    C    T        0      0        2 
  22 chr22_14822602     AAsi    T    G        0      0        2 
  22 chr22_14822602     AKia    T    G        0      0        2 
  22 chr22_14822602     AOna    T    G        0      0        2 
  22 chr22_14822602     ASom    T    G        0      0        2 
  22 chr22_14822602     HCab    T    G      0.5      1        2 
  22 chr22_14822602     HPrz    T    G      0.5      1        2 
  22 chr22_14822602     ZBoe    T    G        0      0        2 
  22 chr22_14822602     ZGre    T    G        0      0        2 
  22 chr22_14822602     ZHar    T    G        0      0        2 
  22 chr22_14822602   Sample    T    G        1      2        2 
  22 chr22_14831865     AAsi    C    T        0      0        2 
  22 chr22_14831865     AKia    C    T        0      0        2 
  22 chr22_14831865     AOna    C    T        0      0        2 
  22 chr22_14831865     ASom    C    T        0      0        2 
  22 chr22_14831865     HCab    C    T        1      2        2 
  22 chr22_14831865     HPrz    C    T        1      2        2 
  22 chr22_14831865     ZBoe    C    T        0      0        2 
  22 chr22_14831865     ZGre    C    T        0      0        2 
  22 chr22_14831865     ZHar    C    T        0      0        2 
  22 chr22_14831865   Sample    C    T        1      2        2 
  22 chr22_14837672     AAsi    G    A        0      0        2 
  22 chr22_14837672     AKia    G    A        0      0        2 
  22 chr22_14837672     AOna    G    A        0      0        2 
  22 chr22_14837672     ASom    G    A        0      0        2 
  22 chr22_14837672     HCab    G    A        1      2        2 
  22 chr22_14837672     HPrz    G    A        1      2        2 
  22 chr22_14837672     ZBoe    G    A        0      0        2 
  22 chr22_14837672     ZGre    G    A        0      0        2 
  22 chr22_14837672     ZHar    G    A        0      0        2 
  22 chr22_14837672   Sample    G    A        1      2        2 
  22 chr22_14840360     AAsi    T    G        0      0        2 
  22 chr22_14840360     AKia    T    G        0      0        2 
  22 chr22_14840360     AOna    T    G      0.5      1        2 
  22 chr22_14840360     ASom    T    G        0      0        2 
  22 chr22_14840360     HCab    T    G        0      0        2 
  22 chr22_14840360     HPrz    T    G        0      0        2 
  22 chr22_14840360     ZBoe    T    G        0      0        2 
  22 chr22_14840360     ZGre    T    G        0      0        2 
  22 chr22_14840360     ZHar    T    G        0      0        2 
  22 chr22_14840360   Sample    T    G        0      0        2 
  22 chr22_14840869     AAsi    T    C        0      0        2 
  22 chr22_14840869     AKia    T    C        1      2        2 
  22 chr22_14840869     AOna    T    C        0      0        2 
  22 chr22_14840869     ASom    T    C        0      0        2 
  22 chr22_14840869     HCab    T    C        0      0        2 
  22 chr22_14840869     HPrz    T    C        0      0        2 
  22 chr22_14840869     ZBoe    T    C        0      0        2 
  22 chr22_14840869     ZGre    T    C        0      0        2 
  22 chr22_14840869     ZHar    T    C        0      0        2 
  22 chr22_14840869   Sample    T    C        0      0        2 
  22 chr22_14844955     AAsi    T    C        0      0        2 
  22 chr22_14844955     AKia    T    C        0      0        2 
  22 chr22_14844955     AOna    T    C        0      0        2 
  22 chr22_14844955     ASom    T    C        0      0        2 
  22 chr22_14844955     HCab    T    C        0      0        2 
  22 chr22_14844955     HPrz    T    C        0      0        2 
  22 chr22_14844955     ZBoe    T    C        0      0        2 
  22 chr22_14844955     ZGre    T    C      0.5      1        2 
  22 chr22_14844955     ZHar    T    C        0      0        2 
  22 chr22_14844955   Sample    T    C        0      0        2 
  22 chr22_14852943     AAsi    T    C        0      0        2 
  22 chr22_14852943     AKia    T    C        0      0        2 
  22 chr22_14852943     AOna    T    C        0      0        2 
  22 chr22_14852943     ASom    T    C        0      0        2 
  22 chr22_14852943     HCab    T    C        0      0        2 
  22 chr22_14852943     HPrz    T    C        0      0        2 
  22 chr22_14852943     ZBoe    T    C      0.5      1        2 
  22 chr22_14852943     ZGre    T    C        1      2        2 
  22 chr22_14852943     ZHar    T    C        0      0        2 
  22 chr22_14852943   Sample    T    C        0      0        2 
  22 chr22_14854789     AAsi    G    A        0      0        2 
  22 chr22_14854789     AKia    G    A        0      0        2 
  22 chr22_14854789     AOna    G    A        0      0        2 
  22 chr22_14854789     ASom    G    A        0      0        2 
  22 chr22_14854789     HCab    G    A        0      0        2 
  22 chr22_14854789     HPrz    G    A        0      0        2 
  22 chr22_14854789     ZBoe    G    A        0      0        2 
  22 chr22_14854789     ZGre    G    A      0.5      1        2 
  22 chr22_14854789     ZHar    G    A        0      0        2 
  22 chr22_14854789   Sample    G    A        0      0        2 
  22 chr22_14855625     AAsi    T    C        0      0        2 
  22 chr22_14855625     AKia    T    C        0      0        2 
  22 chr22_14855625     AOna    T    C        0      0        2 
  22 chr22_14855625     ASom    T    C        0      0        2 
  22 chr22_14855625     HCab    T    C        1      2        2 
  22 chr22_14855625     HPrz    T    C        1      2        2 
  22 chr22_14855625     ZBoe    T    C        0      0        2 
  22 chr22_14855625     ZGre    T    C        0      0        2 
  22 chr22_14855625     ZHar    T    C        0      0        2 
  22 chr22_14855625   Sample    T    C        0      0        2 
  22 chr22_14856010     AAsi    G    A        0      0        2 
  22 chr22_14856010     AKia    G    A        0      0        2 
  22 chr22_14856010     AOna    G    A        0      0        2 
  22 chr22_14856010     ASom    G    A        0      0        2 
  22 chr22_14856010     HCab    G    A        1      2        2 
  22 chr22_14856010     HPrz    G    A        1      2        2 
  22 chr22_14856010     ZBoe    G    A        0      0        2 
  22 chr22_14856010     ZGre    G    A        0      0        2 
  22 chr22_14856010     ZHar    G    A        0      0        2 
  22 chr22_14856010   Sample    G    A        1      2        2 
  22 chr22_14856745     AAsi    G    C        0      0        2 
  22 chr22_14856745     AKia    G    C        0      0        2 
  22 chr22_14856745     AOna    G    C        0      0        2 
  22 chr22_14856745     ASom    G    C        0      0        2 
  22 chr22_14856745     HCab    G    C        0      0        2 
  22 chr22_14856745     HPrz    G    C        0      0        2 
  22 chr22_14856745     ZBoe    G    C      0.5      1        2 
  22 chr22_14856745     ZGre    G    C        0      0        2 
  22 chr22_14856745     ZHar    G    C        1      2        2 
  22 chr22_14856745   Sample    G    C        0      0        2 
  22 chr22_14869159     AAsi    T    C        0      0        2 
  22 chr22_14869159     AKia    T    C        0      0        2 
  22 chr22_14869159     AOna    T    C        0      0        2 
  22 chr22_14869159     ASom    T    C        0      0        2 
  22 chr22_14869159     HCab    T    C        1      2        2 
  22 chr22_14869159     HPrz    T    C        1      2        2 
  22 chr22_14869159     ZBoe    T    C        0      0        2 
  22 chr22_14869159     ZGre    T    C        0      0        2 
  22 chr22_14869159     ZHar    T    C        0      0        2 
  22 chr22_14869159   Sample    T    C        1      2        2 
  22 chr22_14881819     AAsi    A    G        0      0        2 
  22 chr22_14881819     AKia    A    G        0      0        2 
  22 chr22_14881819     AOna    A    G        0      0        2 
  22 chr22_14881819     ASom    A    G        0      0        2 
  22 chr22_14881819     HCab    A    G        1      2        2 
  22 chr22_14881819     HPrz    A    G        1      2        2 
  22 chr22_14881819     ZBoe    A    G        0      0        2 
  22 chr22_14881819     ZGre    A    G        0      0        2 
  22 chr22_14881819     ZHar    A    G        0      0        2 
  22 chr22_14881819   Sample    A    G        1      2        2 
  22 chr22_14897898     AAsi    C    A        0      0        2 
  22 chr22_14897898     AKia    C    A        0      0        2 
  22 chr22_14897898     AOna    C    A        0      0        2 
  22 chr22_14897898     ASom    C    A        0      0        2 
  22 chr22_14897898     HCab    C    A        1      2        2 
  22 chr22_14897898     HPrz    C    A        1      2        2 
  22 chr22_14897898     ZBoe    C    A        0      0        2 
  22 chr22_14897898     ZGre    C    A        0      0        2 
  22 chr22_14897898     ZHar    C    A        0      0        2 
  22 chr22_14897898   Sample    C    A        1      2        2 
  22 chr22_14898688     AAsi    G    C        0      0        2 
  22 chr22_14898688     AKia    G    C        0      0        2 
  22 chr22_14898688     AOna    G    C        0      0        2 
  22 chr22_14898688     ASom    G    C        0      0        2 
  22 chr22_14898688     HCab    G    C        1      2        2 
  22 chr22_14898688     HPrz    G    C        1      2        2 
  22 chr22_14898688     ZBoe    G    C        0      0        2 
  22 chr22_14898688     ZGre    G    C        0      0        2 
  22 chr22_14898688     ZHar    G    C        0      0        2 
  22 chr22_14898688   Sample    G    C        1      2        2 
  22 chr22_14907705     AAsi    G    T        0      0        2 
  22 chr22_14907705     AKia    G    T        0      0        2 
  22 chr22_14907705     AOna    G    T        0      0        2 
  22 chr22_14907705     ASom    G    T        0      0        2 
  22 chr22_14907705     HCab    G    T        0      0        2 
  22 chr22_14907705     HPrz    G    T      0.5      1        2 
  22 chr22_14907705     ZBoe    G    T        0      0        2 
  22 chr22_14907705     ZGre    G    T        0      0        2 
  22 chr22_14907705     ZHar    G    T        0      0        2 
  22 chr22_14907705   Sample    G    T        0      0        2 
  22 chr22_14916164     AAsi    C    T        0      0        2 
  22 chr22_14916164     AKia    C    T        0      0        2 
  22 chr22_14916164     AOna    C    T        0      0        2 
  22 chr22_14916164     ASom    C    T        0      0        2 
  22 chr22_14916164     HCab    C    T        1      2        2 
  22 chr22_14916164     HPrz    C    T        1      2        2 
  22 chr22_14916164     ZBoe    C    T        0      0        2 
  22 chr22_14916164     ZGre    C    T        0      0        2 
  22 chr22_14916164     ZHar    C    T        0      0        2 
  22 chr22_14916164   Sample    C    T        1      2        2 
  22 chr22_14919110     AAsi    A    G        0      0        2 
  22 chr22_14919110     AKia    A    G        0      0        2 
  22 chr22_14919110     AOna    A    G        0      0        2 
  22 chr22_14919110     ASom    A    G        0      0        2 
  22 chr22_14919110     HCab    A    G        0      0        2 
  22 chr22_14919110     HPrz    A    G        0      0        2 
  22 chr22_14919110     ZBoe    A    G        0      0        2 
  22 chr22_14919110     ZGre    A    G      0.5      1        2 
  22 chr22_14919110     ZHar    A    G        0      0        2 
  22 chr22_14919110   Sample    A    G        0      0        2 
  22 chr22_14923968     AAsi    A    G        0      0        2 
  22 chr22_14923968     AKia    A    G        0      0        2 
  22 chr22_14923968     AOna    A    G        0      0        2 
  22 chr22_14923968     ASom    A    G        0      0        2 
  22 chr22_14923968     HCab    A    G        1      2        2 
  22 chr22_14923968     HPrz    A    G        1      2        2 
  22 chr22_14923968     ZBoe    A    G        0      0        2 
  22 chr22_14923968     ZGre    A    G        0      0        2 
  22 chr22_14923968     ZHar    A    G        0      0        2 
  22 chr22_14923968   Sample    A    G        1      2        2 
  22 chr22_14936018     AAsi    C    T        0      0        2 
  22 chr22_14936018     AKia    C    T        0      0        2 
  22 chr22_14936018     AOna    C    T      0.5      1        2 
  22 chr22_14936018     ASom    C    T        0      0        2 
  22 chr22_14936018     HCab    C    T        0      0        2 
  22 chr22_14936018     HPrz    C    T        0      0        2 
  22 chr22_14936018     ZBoe    C    T        0      0        2 
  22 chr22_14936018     ZGre    C    T        0      0        2 
  22 chr22_14936018     ZHar    C    T        0      0        2 
  22 chr22_14936018   Sample    C    T        0      0        2 
  22 chr22_14948065     AAsi    A    C        0      0        2 
  22 chr22_14948065     AKia    A    C        0      0        2 
  22 chr22_14948065     AOna    A    C      0.5      1        2 
  22 chr22_14948065     ASom    A    C        0      0        2 
  22 chr22_14948065     HCab    A    C        0      0        2 
  22 chr22_14948065     HPrz    A    C        0      0        2 
  22 chr22_14948065     ZBoe    A    C        0      0        2 
  22 chr22_14948065     ZGre    A    C        0      0        2 
  22 chr22_14948065     ZHar    A    C        0      0        2 
  22 chr22_14948065   Sample    A    C        0      0        2 
  22 chr22_14951976     AAsi    A    G        0      0        2 
  22 chr22_14951976     AKia    A    G        0      0        2 
  22 chr22_14951976     AOna    A    G      0.5      1        2 
  22 chr22_14951976     ASom    A    G        0      0        2 
  22 chr22_14951976     HCab    A    G        0      0        2 
  22 chr22_14951976     HPrz    A    G        0      0        2 
  22 chr22_14951976     ZBoe    A    G        0      0        2 
  22 chr22_14951976     ZGre    A    G        0      0        2 
  22 chr22_14951976     ZHar    A    G        0      0        2 
  22 chr22_14951976   Sample    A    G        0      0        2 
  22 chr22_14952123     AAsi    T    C        0      0        2 
  22 chr22_14952123     AKia    T    C        1      2        2 
  22 chr22_14952123     AOna    T    C        0      0        2 
  22 chr22_14952123     ASom    T    C        0      0        2 
  22 chr22_14952123     HCab    T    C        0      0        2 
  22 chr22_14952123     HPrz    T    C        0      0        2 
  22 chr22_14952123     ZBoe    T    C        0      0        2 
  22 chr22_14952123     ZGre    T    C        0      0        2 
  22 chr22_14952123     ZHar    T    C        0      0        2 
  22 chr22_14952123   Sample    T    C        0      0        2 
  22 chr22_14959193     AAsi    C    T        0      0        2 
  22 chr22_14959193     AKia    C    T        0      0        2 
  22 chr22_14959193     AOna    C    T        0      0        2 
  22 chr22_14959193     ASom    C    T        0      0        2 
  22 chr22_14959193     HCab    C    T        1      2        2 
  22 chr22_14959193     HPrz    C    T        1      2        2 
  22 chr22_14959193     ZBoe    C    T        0      0        2 
  22 chr22_14959193     ZGre    C    T        0      0        2 
  22 chr22_14959193     ZHar    C    T        0      0        2 
  22 chr22_14959193   Sample    C    T        1      2        2 
  22 chr22_14960573     AAsi    G    A        0      0        2 
  22 chr22_14960573     AKia    G    A        0      0        2 
  22 chr22_14960573     AOna    G    A        0      0        2 
  22 chr22_14960573     ASom    G    A        0      0        2 
  22 chr22_14960573     HCab    G    A        1      2        2 
  22 chr22_14960573     HPrz    G    A        1      2        2 
  22 chr22_14960573     ZBoe    G    A        0      0        2 
  22 chr22_14960573     ZGre    G    A        0      0        2 
  22 chr22_14960573     ZHar    G    A        0      0        2 
  22 chr22_14960573   Sample    G    A        1      2        2 
  22 chr22_14963731     AAsi    C    G        0      0        2 
  22 chr22_14963731     AKia    C    G        0      0        2 
  22 chr22_14963731     AOna    C    G        0      0        2 
  22 chr22_14963731     ASom    C    G        0      0        2 
  22 chr22_14963731     HCab    C    G        1      2        2 
  22 chr22_14963731     HPrz    C    G        0      0        2 
  22 chr22_14963731     ZBoe    C    G        0      0        2 
  22 chr22_14963731     ZGre    C    G        0      0        2 
  22 chr22_14963731     ZHar    C    G        0      0        2 
  22 chr22_14963731   Sample    C    G        0      0        2 
  22 chr22_14965852     AAsi    G    C        0      0        2 
  22 chr22_14965852     AKia    G    C        0      0        2 
  22 chr22_14965852     AOna    G    C        0      0        2 
  22 chr22_14965852     ASom    G    C        0      0        2 
  22 chr22_14965852     HCab    G    C        0      0        2 
  22 chr22_14965852     HPrz    G    C        0      0        2 
  22 chr22_14965852     ZBoe    G    C      0.5      1        2 
  22 chr22_14965852     ZGre    G    C        0      0        2 
  22 chr22_14965852     ZHar    G    C        0      0        2 
  22 chr22_14965852   Sample    G    C        0      0        2 
  22 chr22_14968665     AAsi    T    C        0      0        2 
  22 chr22_14968665     AKia    T    C        0      0        2 
  22 chr22_14968665     AOna    T    C      0.5      1        2 
  22 chr22_14968665     ASom    T    C        0      0        2 
  22 chr22_14968665     HCab    T    C        0      0        2 
  22 chr22_14968665     HPrz    T    C        0      0        2 
  22 chr22_14968665     ZBoe    T    C        0      0        2 
  22 chr22_14968665     ZGre    T    C        0      0        2 
  22 chr22_14968665     ZHar    T    C        0      0        2 
  22 chr22_14968665   Sample    T    C        0      0        2 
  22 chr22_14969800     AAsi    C    T        0      0        2 
  22 chr22_14969800     AKia    C    T        0      0        2 
  22 chr22_14969800     AOna    C    T        0      0        2 
  22 chr22_14969800     ASom    C    T        0      0        2 
  22 chr22_14969800     HCab    C    T        0      0        2 
  22 chr22_14969800     HPrz    C    T        0      0        2 
  22 chr22_14969800     ZBoe    C    T        0      0        2 
  22 chr22_14969800     ZGre    C    T        1      2        2 
  22 chr22_14969800     ZHar    C    T        0      0        2 
  22 chr22_14969800   Sample    C    T        0      0        2 
  22 chr22_14980883     AAsi    T    C        0      0        2 
  22 chr22_14980883     AKia    T    C        0      0        2 
  22 chr22_14980883     AOna    T    C        0      0        2 
  22 chr22_14980883     ASom    T    C      0.5      1        2 
  22 chr22_14980883     HCab    T    C        0      0        2 
  22 chr22_14980883     HPrz    T    C        0      0        2 
  22 chr22_14980883     ZBoe    T    C        0      0        2 
  22 chr22_14980883     ZGre    T    C        0      0        2 
  22 chr22_14980883     ZHar    T    C        0      0        2 
  22 chr22_14980883   Sample    T    C        0      0        2 
  22 chr22_14994540     AAsi    C    A        0      0        2 
  22 chr22_14994540     AKia    C    A        0      0        2 
  22 chr22_14994540     AOna    C    A        0      0        2 
  22 chr22_14994540     ASom    C    A        0      0        2 
  22 chr22_14994540     HCab    C    A        1      2        2 
  22 chr22_14994540     HPrz    C    A        1      2        2 
  22 chr22_14994540     ZBoe    C    A        0      0        2 
  22 chr22_14994540     ZGre    C    A        0      0        2 
  22 chr22_14994540     ZHar    C    A        0      0        2 
  22 chr22_14994540   Sample    C    A        1      2        2 
  22 chr22_14997060     AAsi    A    C        0      0        2 
  22 chr22_14997060     AKia    A    C        0      0        2 
  22 chr22_14997060     AOna    A    C        0      0        2 
  22 chr22_14997060     ASom    A    C        0      0        2 
  22 chr22_14997060     HCab    A    C        1      2        2 
  22 chr22_14997060     HPrz    A    C      0.5      1        2 
  22 chr22_14997060     ZBoe    A    C        0      0        2 
  22 chr22_14997060     ZGre    A    C        0      0        2 
  22 chr22_14997060     ZHar    A    C        0      0        2 
  22 chr22_14997060   Sample    A    C        1      2        2 
  22 chr22_14998165     AAsi    A    G        0      0        2 
  22 chr22_14998165     AKia    A    G        0      0        2 
  22 chr22_14998165     AOna    A    G        0      0        2 
  22 chr22_14998165     ASom    A    G        0      0        2 
  22 chr22_14998165     HCab    A    G        1      2        2 
  22 chr22_14998165     HPrz    A    G        1      2        2 
  22 chr22_14998165     ZBoe    A    G        0      0        2 
  22 chr22_14998165     ZGre    A    G        0      0        2 
  22 chr22_14998165     ZHar    A    G        0      0        2 
  22 chr22_14998165   Sample    A    G        1      2        2 
  22 chr22_14998636     AAsi    C    A        0      0        2 
  22 chr22_14998636     AKia    C    A        0      0        2 
  22 chr22_14998636     AOna    C    A        0      0        2 
  22 chr22_14998636     ASom    C    A        0      0        2 
  22 chr22_14998636     HCab    C    A      0.5      1        2 
  22 chr22_14998636     HPrz    C    A        0      0        2 
  22 chr22_14998636     ZBoe    C    A        0      0        2 
  22 chr22_14998636     ZGre    C    A        0      0        2 
  22 chr22_14998636     ZHar    C    A        0      0        2 
  22 chr22_14998636   Sample    C    A        0      0        2 
  22 chr22_15000674     AAsi    C    G        0      0        2 
  22 chr22_15000674     AKia    C    G        0      0        2 
  22 chr22_15000674     AOna    C    G        0      0        2 
  22 chr22_15000674     ASom    C    G        0      0        2 
  22 chr22_15000674     HCab    C    G        0      0        2 
  22 chr22_15000674     HPrz    C    G        0      0        2 
  22 chr22_15000674     ZBoe    C    G        0      0        2 
  22 chr22_15000674     ZGre    C    G      0.5      1        2 
  22 chr22_15000674     ZHar    C    G        0      0        2 
  22 chr22_15000674   Sample    C    G        0      0        2 
  22 chr22_15003283     AAsi    G    A        0      0        2 
  22 chr22_15003283     AKia    G    A        0      0        2 
  22 chr22_15003283     AOna    G    A        0      0        2 
  22 chr22_15003283     ASom    G    A        0      0        2 
  22 chr22_15003283     HCab    G    A      0.5      1        2 
  22 chr22_15003283     HPrz    G    A        0      0        2 
  22 chr22_15003283     ZBoe    G    A        0      0        2 
  22 chr22_15003283     ZGre    G    A        0      0        2 
  22 chr22_15003283     ZHar    G    A        0      0        2 
  22 chr22_15003283   Sample    G    A        0      0        2 
  22 chr22_15004682     AAsi    G    A        0      0        2 
  22 chr22_15004682     AKia    G    A        0      0        2 
  22 chr22_15004682     AOna    G    A      0.5      1        2 
  22 chr22_15004682     ASom    G    A        0      0        2 
  22 chr22_15004682     HCab    G    A        0      0        2 
  22 chr22_15004682     HPrz    G    A        0      0        2 
  22 chr22_15004682     ZBoe    G    A        0      0        2 
  22 chr22_15004682     ZGre    G    A        0      0        2 
  22 chr22_15004682     ZHar    G    A        0      0        2 
  22 chr22_15004682   Sample    G    A        0      0        2 
  22 chr22_15019578     AAsi    A    G        0      0        2 
  22 chr22_15019578     AKia    A    G        0      0        2 
  22 chr22_15019578     AOna    A    G        0      0        2 
  22 chr22_15019578     ASom    A    G        0      0        2 
  22 chr22_15019578     HCab    A    G        1      2        2 
  22 chr22_15019578     HPrz    A    G        1      2        2 
  22 chr22_15019578     ZBoe    A    G        0      0        2 
  22 chr22_15019578     ZGre    A    G        0      0        2 
  22 chr22_15019578     ZHar    A    G        0      0        2 
  22 chr22_15019578   Sample    A    G        1      2        2 
  22 chr22_15033460     AAsi    T    C        0      0        2 
  22 chr22_15033460     AKia    T    C        0      0        2 
  22 chr22_15033460     AOna    T    C        0      0        2 
  22 chr22_15033460     ASom    T    C        0      0        2 
  22 chr22_15033460     HCab    T    C        1      2        2 
  22 chr22_15033460     HPrz    T    C      0.5      1        2 
  22 chr22_15033460     ZBoe    T    C        0      0        2 
  22 chr22_15033460     ZGre    T    C        0      0        2 
  22 chr22_15033460     ZHar    T    C        0      0        2 
  22 chr22_15033460   Sample    T    C        1      2        2 
  22 chr22_15038856     AAsi    G    A        0      0        2 
  22 chr22_15038856     AKia    G    A        0      0        2 
  22 chr22_15038856     AOna    G    A        0      0        2 
  22 chr22_15038856     ASom    G    A        0      0        2 
  22 chr22_15038856     HCab    G    A        0      0        2 
  22 chr22_15038856     HPrz    G    A      0.5      1        2 
  22 chr22_15038856     ZBoe    G    A        0      0        2 
  22 chr22_15038856     ZGre    G    A        0      0        2 
  22 chr22_15038856     ZHar    G    A        0      0        2 
  22 chr22_15038856   Sample    G    A        0      0        2 
  22 chr22_15051858     AAsi    A    G        0      0        2 
  22 chr22_15051858     AKia    A    G        0      0        2 
  22 chr22_15051858     AOna    A    G        0      0        2 
  22 chr22_15051858     ASom    A    G        0      0        2 
  22 chr22_15051858     HCab    A    G      0.5      1        2 
  22 chr22_15051858     HPrz    A    G        0      0        2 
  22 chr22_15051858     ZBoe    A    G        0      0        2 
  22 chr22_15051858     ZGre    A    G        0      0        2 
  22 chr22_15051858     ZHar    A    G        0      0        2 
  22 chr22_15051858   Sample    A    G        0      0        2 
  22 chr22_15052905     AAsi    A    G        0      0        2 
  22 chr22_15052905     AKia    A    G        0      0        2 
  22 chr22_15052905     AOna    A    G        0      0        2 
  22 chr22_15052905     ASom    A    G        0      0        2 
  22 chr22_15052905     HCab    A    G        1      2        2 
  22 chr22_15052905     HPrz    A    G        1      2        2 
  22 chr22_15052905     ZBoe    A    G        0      0        2 
  22 chr22_15052905     ZGre    A    G        0      0        2 
  22 chr22_15052905     ZHar    A    G        0      0        2 
  22 chr22_15052905   Sample    A    G        1      2        2 
  22 chr22_15054558     AAsi    C    A        1      2        2 
  22 chr22_15054558     AKia    C    A        1      2        2 
  22 chr22_15054558     AOna    C    A      0.5      1        2 
  22 chr22_15054558     ASom    C    A        1      2        2 
  22 chr22_15054558     HCab    C    A        0      0        2 
  22 chr22_15054558     HPrz    C    A        0      0        2 
  22 chr22_15054558     ZBoe    C    A        0      0        2 
  22 chr22_15054558     ZGre    C    A        0      0        2 
  22 chr22_15054558     ZHar    C    A        0      0        2 
  22 chr22_15054558   Sample    C    A        0      0        2 
  22 chr22_15055763     AAsi    G    A        0      0        2 
  22 chr22_15055763     AKia    G    A        0      0        2 
  22 chr22_15055763     AOna    G    A        0      0        2 
  22 chr22_15055763     ASom    G    A        0      0        2 
  22 chr22_15055763     HCab    G    A        0      0        2 
  22 chr22_15055763     HPrz    G    A        0      0        2 
  22 chr22_15055763     ZBoe    G    A        0      0        2 
  22 chr22_15055763     ZGre    G    A        0      0        2 
  22 chr22_15055763     ZHar    G    A        1      2        2 
  22 chr22_15055763   Sample    G    A        0      0        2 
  22 chr22_15061770     AAsi    G    A        0      0        2 
  22 chr22_15061770     AKia    G    A        0      0        2 
  22 chr22_15061770     AOna    G    A        0      0        2 
  22 chr22_15061770     ASom    G    A        0      0        2 
  22 chr22_15061770     HCab    G    A        1      2        2 
  22 chr22_15061770     HPrz    G    A        1      2        2 
  22 chr22_15061770     ZBoe    G    A        0      0        2 
  22 chr22_15061770     ZGre    G    A        0      0        2 
  22 chr22_15061770     ZHar    G    A        0      0        2 
  22 chr22_15061770   Sample    G    A        1      2        2 
  22 chr22_15070809     AAsi    T    C        0      0        2 
  22 chr22_15070809     AKia    T    C        0      0        2 
  22 chr22_15070809     AOna    T    C        0      0        2 
  22 chr22_15070809     ASom    T    C        0      0        2 
  22 chr22_15070809     HCab    T    C        0      0        2 
  22 chr22_15070809     HPrz    T    C      0.5      1        2 
  22 chr22_15070809     ZBoe    T    C        0      0        2 
  22 chr22_15070809     ZGre    T    C        0      0        2 
  22 chr22_15070809     ZHar    T    C        0      0        2 
  22 chr22_15070809   Sample    T    C        0      0        2 
  22 chr22_15071494     AAsi    C    A        0      0        2 
  22 chr22_15071494     AKia    C    A        0      0        2 
  22 chr22_15071494     AOna    C    A        0      0        2 
  22 chr22_15071494     ASom    C    A        0      0        2 
  22 chr22_15071494     HCab    C    A        1      2        2 
  22 chr22_15071494     HPrz    C    A        1      2        2 
  22 chr22_15071494     ZBoe    C    A        0      0        2 
  22 chr22_15071494     ZGre    C    A        0      0        2 
  22 chr22_15071494     ZHar    C    A        0      0        2 
  22 chr22_15071494   Sample    C    A        1      2        2 
  22 chr22_15077147     AAsi    A    G        0      0        2 
  22 chr22_15077147     AKia    A    G        0      0        2 
  22 chr22_15077147     AOna    A    G        0      0        2 
  22 chr22_15077147     ASom    A    G        0      0        2 
  22 chr22_15077147     HCab    A    G        0      0        2 
  22 chr22_15077147     HPrz    A    G        0      0        2 
  22 chr22_15077147     ZBoe    A    G        0      0        2 
  22 chr22_15077147     ZGre    A    G        1      2        2 
  22 chr22_15077147     ZHar    A    G        0      0        2 
  22 chr22_15077147   Sample    A    G        0      0        2 
  22 chr22_15079956     AAsi    A    G        0      0        2 
  22 chr22_15079956     AKia    A    G        0      0        2 
  22 chr22_15079956     AOna    A    G        0      0        2 
  22 chr22_15079956     ASom    A    G        0      0        2 
  22 chr22_15079956     HCab    A    G        1      2        2 
  22 chr22_15079956     HPrz    A    G        1      2        2 
  22 chr22_15079956     ZBoe    A    G        0      0        2 
  22 chr22_15079956     ZGre    A    G        0      0        2 
  22 chr22_15079956     ZHar    A    G        0      0        2 
  22 chr22_15079956   Sample    A    G        1      2        2 
  22 chr22_15081451     AAsi    C    T        0      0        2 
  22 chr22_15081451     AKia    C    T        0      0        2 
  22 chr22_15081451     AOna    C    T        0      0        2 
  22 chr22_15081451     ASom    C    T        0      0        2 
  22 chr22_15081451     HCab    C    T        0      0        2 
  22 chr22_15081451     HPrz    C    T      0.5      1        2 
  22 chr22_15081451     ZBoe    C    T        0      0        2 
  22 chr22_15081451     ZGre    C    T        0      0        2 
  22 chr22_15081451     ZHar    C    T        0      0        2 
  22 chr22_15081451   Sample    C    T        0      0        2 
  22 chr22_15081677     AAsi    T    G        0      0        2 
  22 chr22_15081677     AKia    T    G        0      0        2 
  22 chr22_15081677     AOna    T    G        0      0        2 
  22 chr22_15081677     ASom    T    G        0      0        2 
  22 chr22_15081677     HCab    T    G        0      0        2 
  22 chr22_15081677     HPrz    T    G      0.5      1        2 
  22 chr22_15081677     ZBoe    T    G        0      0        2 
  22 chr22_15081677     ZGre    T    G        0      0        2 
  22 chr22_15081677     ZHar    T    G        0      0        2 
  22 chr22_15081677   Sample    T    G        0      0        2 
  22 chr22_15084226     AAsi    C    G        0      0        2 
  22 chr22_15084226     AKia    C    G        0      0        2 
  22 chr22_15084226     AOna    C    G        0      0        2 
  22 chr22_15084226     ASom    C    G        0      0        2 
  22 chr22_15084226     HCab    C    G        1      2        2 
  22 chr22_15084226     HPrz    C    G        1      2        2 
  22 chr22_15084226     ZBoe    C    G        0      0        2 
  22 chr22_15084226     ZGre    C    G        0      0        2 
  22 chr22_15084226     ZHar    C    G        0      0        2 
  22 chr22_15084226   Sample    C    G        1      2        2 
  22 chr22_15097489     AAsi    C    T        0      0        2 
  22 chr22_15097489     AKia    C    T        0      0        2 
  22 chr22_15097489     AOna    C    T        0      0        2 
  22 chr22_15097489     ASom    C    T        0      0        2 
  22 chr22_15097489     HCab    C    T        1      2        2 
  22 chr22_15097489     HPrz    C    T        1      2        2 
  22 chr22_15097489     ZBoe    C    T        0      0        2 
  22 chr22_15097489     ZGre    C    T        0      0        2 
  22 chr22_15097489     ZHar    C    T        0      0        2 
  22 chr22_15097489   Sample    C    T        1      2        2 
  22 chr22_15099330     AAsi    A    G        0      0        2 
  22 chr22_15099330     AKia    A    G        0      0        2 
  22 chr22_15099330     AOna    A    G        0      0        2 
  22 chr22_15099330     ASom    A    G        0      0        2 
  22 chr22_15099330     HCab    A    G        0      0        2 
  22 chr22_15099330     HPrz    A    G        0      0        2 
  22 chr22_15099330     ZBoe    A    G        0      0        2 
  22 chr22_15099330     ZGre    A    G        1      2        2 
  22 chr22_15099330     ZHar    A    G        0      0        2 
  22 chr22_15099330   Sample    A    G        0      0        2 
  22 chr22_15118758     AAsi    T    C      0.5      1        2 
  22 chr22_15118758     AKia    T    C        0      0        2 
  22 chr22_15118758     AOna    T    C        0      0        2 
  22 chr22_15118758     ASom    T    C        0      0        2 
  22 chr22_15118758     HCab    T    C        0      0        2 
  22 chr22_15118758     HPrz    T    C        0      0        2 
  22 chr22_15118758     ZBoe    T    C        0      0        2 
  22 chr22_15118758     ZGre    T    C        0      0        2 
  22 chr22_15118758     ZHar    T    C        0      0        2 
  22 chr22_15118758   Sample    T    C        0      0        2 
  22 chr22_15119290     AAsi    G    T        0      0        2 
  22 chr22_15119290     AKia    G    T        0      0        2 
  22 chr22_15119290     AOna    G    T        0      0        2 
  22 chr22_15119290     ASom    G    T        0      0        2 
  22 chr22_15119290     HCab    G    T        0      0        2 
  22 chr22_15119290     HPrz    G    T        0      0        2 
  22 chr22_15119290     ZBoe    G    T        1      2        2 
  22 chr22_15119290     ZGre    G    T        0      0        2 
  22 chr22_15119290     ZHar    G    T        0      0        2 
  22 chr22_15119290   Sample    G    T        0      0        2 
  22 chr22_15121262     AAsi    T    G        0      0        2 
  22 chr22_15121262     AKia    T    G        0      0        2 
  22 chr22_15121262     AOna    T    G        0      0        2 
  22 chr22_15121262     ASom    T    G        0      0        2 
  22 chr22_15121262     HCab    T    G        1      2        2 
  22 chr22_15121262     HPrz    T    G        1      2        2 
  22 chr22_15121262     ZBoe    T    G        0      0        2 
  22 chr22_15121262     ZGre    T    G        0      0        2 
  22 chr22_15121262     ZHar    T    G        0      0        2 
  22 chr22_15121262   Sample    T    G        1      2        2 
  22 chr22_15124867     AAsi    T    G        0      0        2 
  22 chr22_15124867     AKia    T    G        0      0        2 
  22 chr22_15124867     AOna    T    G        0      0        2 
  22 chr22_15124867     ASom    T    G        0      0        2 
  22 chr22_15124867     HCab    T    G        0      0        2 
  22 chr22_15124867     HPrz    T    G        0      0        2 
  22 chr22_15124867     ZBoe    T    G        1      2        2 
  22 chr22_15124867     ZGre    T    G        1      2        2 
  22 chr22_15124867     ZHar    T    G        1      2        2 
  22 chr22_15124867   Sample    T    G        0      0        2 
  22 chr22_15134248     AAsi    C    T        0      0        2 
  22 chr22_15134248     AKia    C    T      0.5      1        2 
  22 chr22_15134248     AOna    C    T        1      2        2 
  22 chr22_15134248     ASom    C    T        0      0        2 
  22 chr22_15134248     HCab    C    T        0      0        2 
  22 chr22_15134248     HPrz    C    T        0      0        2 
  22 chr22_15134248     ZBoe    C    T        0      0        2 
  22 chr22_15134248     ZGre    C    T        0      0        2 
  22 chr22_15134248     ZHar    C    T        0      0        2 
  22 chr22_15134248   Sample    C    T        0      0        2 
  22 chr22_15138463     AAsi    G    A        0      0        2 
  22 chr22_15138463     AKia    G    A        0      0        2 
  22 chr22_15138463     AOna    G    A        1      2        2 
  22 chr22_15138463     ASom    G    A        0      0        2 
  22 chr22_15138463     HCab    G    A        0      0        2 
  22 chr22_15138463     HPrz    G    A        0      0        2 
  22 chr22_15138463     ZBoe    G    A        0      0        2 
  22 chr22_15138463     ZGre    G    A        0      0        2 
  22 chr22_15138463     ZHar    G    A        0      0        2 
  22 chr22_15138463   Sample    G    A        0      0        2 
  22 chr22_15138771     AAsi    C    G        1      2        2 
  22 chr22_15138771     AKia    C    G        0      0        2 
  22 chr22_15138771     AOna    C    G        0      0        2 
  22 chr22_15138771     ASom    C    G        0      0        2 
  22 chr22_15138771     HCab    C    G        0      0        2 
  22 chr22_15138771     HPrz    C    G        0      0        2 
  22 chr22_15138771     ZBoe    C    G        0      0        2 
  22 chr22_15138771     ZGre    C    G        0      0        2 
  22 chr22_15138771     ZHar    C    G        0      0        2 
  22 chr22_15138771   Sample    C    G        0      0        2 
  22 chr22_15140176     AAsi    A    G        0      0        2 
  22 chr22_15140176     AKia    A    G        0      0        2 
  22 chr22_15140176     AOna    A    G        0      0        2 
  22 chr22_15140176     ASom    A    G        0      0        2 
  22 chr22_15140176     HCab    A    G      0.5      1        2 
  22 chr22_15140176     HPrz    A    G      0.5      1        2 
  22 chr22_15140176     ZBoe    A    G        0      0        2 
  22 chr22_15140176     ZGre    A    G        0      0        2 
  22 chr22_15140176     ZHar    A    G        0      0        2 
  22 chr22_15140176   Sample    A    G        0      0        2 
  22 chr22_15140712     AAsi    G    C        0      0        2 
  22 chr22_15140712     AKia    G    C        0      0        2 
  22 chr22_15140712     AOna    G    C        0      0        2 
  22 chr22_15140712     ASom    G    C        0      0        2 
  22 chr22_15140712     HCab    G    C        1      2        2 
  22 chr22_15140712     HPrz    G    C        1      2        2 
  22 chr22_15140712     ZBoe    G    C        0      0        2 
  22 chr22_15140712     ZGre    G    C        0      0        2 
  22 chr22_15140712     ZHar    G    C        0      0        2 
  22 chr22_15140712   Sample    G    C        1      2        2 
  22 chr22_15144849     AAsi    A    G        0      0        2 
  22 chr22_15144849     AKia    A    G        0      0        2 
  22 chr22_15144849     AOna    A    G      0.5      1        2 
  22 chr22_15144849     ASom    A    G        0      0        2 
  22 chr22_15144849     HCab    A    G        0      0        2 
  22 chr22_15144849     HPrz    A    G        0      0        2 
  22 chr22_15144849     ZBoe    A    G        0      0        2 
  22 chr22_15144849     ZGre    A    G        0      0        2 
  22 chr22_15144849     ZHar    A    G        0      0        2 
  22 chr22_15144849   Sample    A    G        0      0        2 
  22 chr22_15145515     AAsi    G    A        0      0        2 
  22 chr22_15145515     AKia    G    A      0.5      1        2 
  22 chr22_15145515     AOna    G    A        0      0        2 
  22 chr22_15145515     ASom    G    A        0      0        2 
  22 chr22_15145515     HCab    G    A        0      0        2 
  22 chr22_15145515     HPrz    G    A        0      0        2 
  22 chr22_15145515     ZBoe    G    A        0      0        2 
  22 chr22_15145515     ZGre    G    A        0      0        2 
  22 chr22_15145515     ZHar    G    A        0      0        2 
  22 chr22_15145515   Sample    G    A        0      0        2 
  22 chr22_15153009     AAsi    G    A        0      0        2 
  22 chr22_15153009     AKia    G    A        0      0        2 
  22 chr22_15153009     AOna    G    A        0      0        2 
  22 chr22_15153009     ASom    G    A        0      0        2 
  22 chr22_15153009     HCab    G    A        1      2        2 
  22 chr22_15153009     HPrz    G    A        1      2        2 
  22 chr22_15153009     ZBoe    G    A        0      0        2 
  22 chr22_15153009     ZGre    G    A        0      0        2 
  22 chr22_15153009     ZHar    G    A        0      0        2 
  22 chr22_15153009   Sample    G    A        1      2        2 
  22 chr22_15154345     AAsi    G    A        0      0        2 
  22 chr22_15154345     AKia    G    A        0      0        2 
  22 chr22_15154345     AOna    G    A        0      0        2 
  22 chr22_15154345     ASom    G    A        0      0        2 
  22 chr22_15154345     HCab    G    A        1      2        2 
  22 chr22_15154345     HPrz    G    A        1      2        2 
  22 chr22_15154345     ZBoe    G    A        0      0        2 
  22 chr22_15154345     ZGre    G    A        0      0        2 
  22 chr22_15154345     ZHar    G    A        0      0        2 
  22 chr22_15154345   Sample    G    A        1      2        2 
  22 chr22_15158892     AAsi    G    T        0      0        2 
  22 chr22_15158892     AKia    G    T        1      2        2 
  22 chr22_15158892     AOna    G    T        0      0        2 
  22 chr22_15158892     ASom    G    T        0      0        2 
  22 chr22_15158892     HCab    G    T        0      0        2 
  22 chr22_15158892     HPrz    G    T        0      0        2 
  22 chr22_15158892     ZBoe    G    T        0      0        2 
  22 chr22_15158892     ZGre    G    T        0      0        2 
  22 chr22_15158892     ZHar    G    T        0      0        2 
  22 chr22_15158892   Sample    G    T        0      0        2 
  22 chr22_15162792     AAsi    T    A        0      0        2 
  22 chr22_15162792     AKia    T    A        0      0        2 
  22 chr22_15162792     AOna    T    A        0      0        2 
  22 chr22_15162792     ASom    T    A        0      0        2 
  22 chr22_15162792     HCab    T    A        0      0        2 
  22 chr22_15162792     HPrz    T    A        0      0        2 
  22 chr22_15162792     ZBoe    T    A        0      0        2 
  22 chr22_15162792     ZGre    T    A        0      0        2 
  22 chr22_15162792     ZHar    T    A      0.5      1        2 
  22 chr22_15162792   Sample    T    A        0      0        2 
  22 chr22_15166891     AAsi    T    C        0      0        2 
  22 chr22_15166891     AKia    T    C        0      0        2 
  22 chr22_15166891     AOna    T    C        0      0        2 
  22 chr22_15166891     ASom    T    C        0      0        2 
  22 chr22_15166891     HCab    T    C        0      0        2 
  22 chr22_15166891     HPrz    T    C        0      0        2 
  22 chr22_15166891     ZBoe    T    C        0      0        2 
  22 chr22_15166891     ZGre    T    C        0      0        2 
  22 chr22_15166891     ZHar    T    C      0.5      1        2 
  22 chr22_15166891   Sample    T    C        0      0        2 
  22 chr22_15166961     AAsi    C    A        0      0        2 
  22 chr22_15166961     AKia    C    A        1      2        2 
  22 chr22_15166961     AOna    C    A        0      0        2 
  22 chr22_15166961     ASom    C    A        0      0        2 
  22 chr22_15166961     HCab    C    A        0      0        2 
  22 chr22_15166961     HPrz    C    A        0      0        2 
  22 chr22_15166961     ZBoe    C    A        0      0        2 
  22 chr22_15166961     ZGre    C    A        0      0        2 
  22 chr22_15166961     ZHar    C    A        0      0        2 
  22 chr22_15166961   Sample    C    A        0      0        2 
  22 chr22_15168700     AAsi    C    T        0      0        2 
  22 chr22_15168700     AKia    C    T        0      0        2 
  22 chr22_15168700     AOna    C    T        0      0        2 
  22 chr22_15168700     ASom    C    T        0      0        2 
  22 chr22_15168700     HCab    C    T        1      2        2 
  22 chr22_15168700     HPrz    C    T        1      2        2 
  22 chr22_15168700     ZBoe    C    T        0      0        2 
  22 chr22_15168700     ZGre    C    T        0      0        2 
  22 chr22_15168700     ZHar    C    T        0      0        2 
  22 chr22_15168700   Sample    C    T        1      2        2 
  22 chr22_15171256     AAsi    T    C        0      0        2 
  22 chr22_15171256     AKia    T    C        0      0        2 
  22 chr22_15171256     AOna    T    C      0.5      1        2 
  22 chr22_15171256     ASom    T    C        0      0        2 
  22 chr22_15171256     HCab    T    C        0      0        2 
  22 chr22_15171256     HPrz    T    C        0      0        2 
  22 chr22_15171256     ZBoe    T    C        0      0        2 
  22 chr22_15171256     ZGre    T    C        0      0        2 
  22 chr22_15171256     ZHar    T    C        0      0        2 
  22 chr22_15171256   Sample    T    C        0      0        2 
  22 chr22_15177146     AAsi    T    G        0      0        2 
  22 chr22_15177146     AKia    T    G      0.5      1        2 
  22 chr22_15177146     AOna    T    G        0      0        2 
  22 chr22_15177146     ASom    T    G        0      0        2 
  22 chr22_15177146     HCab    T    G        0      0        2 
  22 chr22_15177146     HPrz    T    G        0      0        2 
  22 chr22_15177146     ZBoe    T    G        0      0        2 
  22 chr22_15177146     ZGre    T    G        0      0        2 
  22 chr22_15177146     ZHar    T    G        0      0        2 
  22 chr22_15177146   Sample    T    G        0      0        2 
  22 chr22_15192401     AAsi    G    A        0      0        2 
  22 chr22_15192401     AKia    G    A        0      0        2 
  22 chr22_15192401     AOna    G    A        0      0        2 
  22 chr22_15192401     ASom    G    A        0      0        2 
  22 chr22_15192401     HCab    G    A        1      2        2 
  22 chr22_15192401     HPrz    G    A        1      2        2 
  22 chr22_15192401     ZBoe    G    A        0      0        2 
  22 chr22_15192401     ZGre    G    A        0      0        2 
  22 chr22_15192401     ZHar    G    A        0      0        2 
  22 chr22_15192401   Sample    G    A        1      2        2 
  22 chr22_15196619     AAsi    G    A        0      0        2 
  22 chr22_15196619     AKia    G    A        0      0        2 
  22 chr22_15196619     AOna    G    A        0      0        2 
  22 chr22_15196619     ASom    G    A        0      0        2 
  22 chr22_15196619     HCab    G    A        0      0        2 
  22 chr22_15196619     HPrz    G    A        0      0        2 
  22 chr22_15196619     ZBoe    G    A      0.5      1        2 
  22 chr22_15196619     ZGre    G    A        0      0        2 
  22 chr22_15196619     ZHar    G    A        0      0        2 
  22 chr22_15196619   Sample    G    A        0      0        2 
  22 chr22_15200688     AAsi    T    C      0.5      1        2 
  22 chr22_15200688     AKia    T    C        0      0        2 
  22 chr22_15200688     AOna    T    C        0      0        2 
  22 chr22_15200688     ASom    T    C        0      0        2 
  22 chr22_15200688     HCab    T    C        0      0        2 
  22 chr22_15200688     HPrz    T    C        0      0        2 
  22 chr22_15200688     ZBoe    T    C        0      0        2 
  22 chr22_15200688     ZGre    T    C        0      0        2 
  22 chr22_15200688     ZHar    T    C        0      0        2 
  22 chr22_15200688   Sample    T    C        0      0        2 
  22 chr22_15205012     AAsi    A    T        0      0        2 
  22 chr22_15205012     AKia    A    T        0      0        2 
  22 chr22_15205012     AOna    A    T        0      0        2 
  22 chr22_15205012     ASom    A    T        0      0        2 
  22 chr22_15205012     HCab    A    T      0.5      1        2 
  22 chr22_15205012     HPrz    A    T        0      0        2 
  22 chr22_15205012     ZBoe    A    T        0      0        2 
  22 chr22_15205012     ZGre    A    T        0      0        2 
  22 chr22_15205012     ZHar    A    T        0      0        2 
  22 chr22_15205012   Sample    A    T        1      2        2 
  22 chr22_15208724     AAsi    C    T        0      0        2 
  22 chr22_15208724     AKia    C    T        0      0        2 
  22 chr22_15208724     AOna    C    T        0      0        2 
  22 chr22_15208724     ASom    C    T        0      0        2 
  22 chr22_15208724     HCab    C    T        1      2        2 
  22 chr22_15208724     HPrz    C    T        1      2        2 
  22 chr22_15208724     ZBoe    C    T        0      0        2 
  22 chr22_15208724     ZGre    C    T        0      0        2 
  22 chr22_15208724     ZHar    C    T        0      0        2 
  22 chr22_15208724   Sample    C    T        1      2        2 
  22 chr22_15211191     AAsi    C    T        0      0        2 
  22 chr22_15211191     AKia    C    T        0      0        2 
  22 chr22_15211191     AOna    C    T        0      0        2 
  22 chr22_15211191     ASom    C    T      0.5      1        2 
  22 chr22_15211191     HCab    C    T        0      0        2 
  22 chr22_15211191     HPrz    C    T        0      0        2 
  22 chr22_15211191     ZBoe    C    T        0      0        2 
  22 chr22_15211191     ZGre    C    T        0      0        2 
  22 chr22_15211191     ZHar    C    T        0      0        2 
  22 chr22_15211191   Sample    C    T        0      0        2 
  22 chr22_15221399     AAsi    G    A        0      0        2 
  22 chr22_15221399     AKia    G    A        0      0        2 
  22 chr22_15221399     AOna    G    A        0      0        2 
  22 chr22_15221399     ASom    G    A        0      0        2 
  22 chr22_15221399     HCab    G    A        0      0        2 
  22 chr22_15221399     HPrz    G    A        0      0        2 
  22 chr22_15221399     ZBoe    G    A        0      0        2 
  22 chr22_15221399     ZGre    G    A        1      2        2 
  22 chr22_15221399     ZHar    G    A        0      0        2 
  22 chr22_15221399   Sample    G    A        0      0        2 
  22 chr22_15239630     AAsi    A    T        0      0        2 
  22 chr22_15239630     AKia    A    T        0      0        2 
  22 chr22_15239630     AOna    A    T        0      0        2 
  22 chr22_15239630     ASom    A    T        0      0        2 
  22 chr22_15239630     HCab    A    T        0      0        2 
  22 chr22_15239630     HPrz    A    T        0      0        2 
  22 chr22_15239630     ZBoe    A    T        0      0        2 
  22 chr22_15239630     ZGre    A    T        0      0        2 
  22 chr22_15239630     ZHar    A    T        1      2        2 
  22 chr22_15239630   Sample    A    T        0      0        2 
  22 chr22_15249379     AAsi    C    T        0      0        2 
  22 chr22_15249379     AKia    C    T        0      0        2 
  22 chr22_15249379     AOna    C    T        0      0        2 
  22 chr22_15249379     ASom    C    T        0      0        2 
  22 chr22_15249379     HCab    C    T        1      2        2 
  22 chr22_15249379     HPrz    C    T        1      2        2 
  22 chr22_15249379     ZBoe    C    T        0      0        2 
  22 chr22_15249379     ZGre    C    T        0      0        2 
  22 chr22_15249379     ZHar    C    T        0      0        2 
  22 chr22_15249379   Sample    C    T        1      2        2 
  22 chr22_15250177     AAsi    A    G        0      0        2 
  22 chr22_15250177     AKia    A    G        0      0        2 
  22 chr22_15250177     AOna    A    G        0      0        2 
  22 chr22_15250177     ASom    A    G        0      0        2 
  22 chr22_15250177     HCab    A    G        0      0        2 
  22 chr22_15250177     HPrz    A    G        0      0        2 
  22 chr22_15250177     ZBoe    A    G      0.5      1        2 
  22 chr22_15250177     ZGre    A    G        0      0        2 
  22 chr22_15250177     ZHar    A    G        0      0        2 
  22 chr22_15250177   Sample    A    G        0      0        2 
  22 chr22_15253055     AAsi    G    T        0      0        2 
  22 chr22_15253055     AKia    G    T        0      0        2 
  22 chr22_15253055     AOna    G    T        0      0        2 
  22 chr22_15253055     ASom    G    T        0      0        2 
  22 chr22_15253055     HCab    G    T        0      0        2 
  22 chr22_15253055     HPrz    G    T        0      0        2 
  22 chr22_15253055     ZBoe    G    T        0      0        2 
  22 chr22_15253055     ZGre    G    T      0.5      1        2 
  22 chr22_15253055     ZHar    G    T        0      0        2 
  22 chr22_15253055   Sample    G    T        0      0        2 
  22 chr22_15254167     AAsi    T    C        0      0        2 
  22 chr22_15254167     AKia    T    C        0      0        2 
  22 chr22_15254167     AOna    T    C        0      0        2 
  22 chr22_15254167     ASom    T    C        0      0        2 
  22 chr22_15254167     HCab    T    C        1      2        2 
  22 chr22_15254167     HPrz    T    C        1      2        2 
  22 chr22_15254167     ZBoe    T    C        0      0        2 
  22 chr22_15254167     ZGre    T    C        0      0        2 
  22 chr22_15254167     ZHar    T    C        0      0        2 
  22 chr22_15254167   Sample    T    C        1      2        2 
  22 chr22_15254364     AAsi    T    C        0      0        2 
  22 chr22_15254364     AKia    T    C        0      0        2 
  22 chr22_15254364     AOna    T    C        0      0        2 
  22 chr22_15254364     ASom    T    C        0      0        2 
  22 chr22_15254364     HCab    T    C        0      0        2 
  22 chr22_15254364     HPrz    T    C        0      0        2 
  22 chr22_15254364     ZBoe    T    C        0      0        2 
  22 chr22_15254364     ZGre    T    C        0      0        2 
  22 chr22_15254364     ZHar    T    C        1      2        2 
  22 chr22_15254364   Sample    T    C        0      0        2 
  22 chr22_15257134     AAsi    A    G        0      0        2 
  22 chr22_15257134     AKia    A    G        0      0        2 
  22 chr22_15257134     AOna    A    G        0      0        2 
  22 chr22_15257134     ASom    A    G        0      0        2 
  22 chr22_15257134     HCab    A    G        0      0        2 
  22 chr22_15257134     HPrz    A    G        0      0        2 
  22 chr22_15257134     ZBoe    A    G        0      0        2 
  22 chr22_15257134     ZGre    A    G        0      0        2 
  22 chr22_15257134     ZHar    A    G        1      2        2 
  22 chr22_15257134   Sample    A    G        0      0        2 
  22 chr22_15260783     AAsi    C    T      0.5      1        2 
  22 chr22_15260783     AKia    C    T        0      0        2 
  22 chr22_15260783     AOna    C    T        0      0        2 
  22 chr22_15260783     ASom    C    T      0.5      1        2 
  22 chr22_15260783     HCab    C    T        0      0        2 
  22 chr22_15260783     HPrz    C    T        0      0        2 
  22 chr22_15260783     ZBoe    C    T        0      0        2 
  22 chr22_15260783     ZGre    C    T        0      0        2 
  22 chr22_15260783     ZHar    C    T        0      0        2 
  22 chr22_15260783   Sample    C    T        0      0        2 
  22 chr22_15270907     AAsi    G    T        0      0        2 
  22 chr22_15270907     AKia    G    T        0      0        2 
  22 chr22_15270907     AOna    G    T        0      0        2 
  22 chr22_15270907     ASom    G    T        0      0        2 
  22 chr22_15270907     HCab    G    T        1      2        2 
  22 chr22_15270907     HPrz    G    T        1      2        2 
  22 chr22_15270907     ZBoe    G    T        0      0        2 
  22 chr22_15270907     ZGre    G    T        0      0        2 
  22 chr22_15270907     ZHar    G    T        0      0        2 
  22 chr22_15270907   Sample    G    T        1      2        2 
  22 chr22_15271124     AAsi    T    C        0      0        2 
  22 chr22_15271124     AKia    T    C        0      0        2 
  22 chr22_15271124     AOna    T    C        0      0        2 
  22 chr22_15271124     ASom    T    C        0      0        2 
  22 chr22_15271124     HCab    T    C        0      0        2 
  22 chr22_15271124     HPrz    T    C        0      0        2 
  22 chr22_15271124     ZBoe    T    C      0.5      1        2 
  22 chr22_15271124     ZGre    T    C        0      0        2 
  22 chr22_15271124     ZHar    T    C        0      0        2 
  22 chr22_15271124   Sample    T    C        0      0        2 
  22 chr22_15275447     AAsi    T    C        0      0        2 
  22 chr22_15275447     AKia    T    C        0      0        2 
  22 chr22_15275447     AOna    T    C        1      2        2 
  22 chr22_15275447     ASom    T    C        0      0        2 
  22 chr22_15275447     HCab    T    C        0      0        2 
  22 chr22_15275447     HPrz    T    C        0      0        2 
  22 chr22_15275447     ZBoe    T    C        0      0        2 
  22 chr22_15275447     ZGre    T    C        0      0        2 
  22 chr22_15275447     ZHar    T    C        0      0        2 
  22 chr22_15275447   Sample    T    C        0      0        2 
  22 chr22_15275471     AAsi    A    G        0      0        2 
  22 chr22_15275471     AKia    A    G        0      0        2 
  22 chr22_15275471     AOna    A    G        0      0        2 
  22 chr22_15275471     ASom    A    G        0      0        2 
  22 chr22_15275471     HCab    A    G        0      0        2 
  22 chr22_15275471     HPrz    A    G        0      0        2 
  22 chr22_15275471     ZBoe    A    G        1      2        2 
  22 chr22_15275471     ZGre    A    G        0      0        2 
  22 chr22_15275471     ZHar    A    G        1      2        2 
  22 chr22_15275471   Sample    A    G        0      0        2 
  22 chr22_15275503     AAsi    G    A        0      0        2 
  22 chr22_15275503     AKia    G    A        0      0        2 
  22 chr22_15275503     AOna    G    A        0      0        2 
  22 chr22_15275503     ASom    G    A        0      0        2 
  22 chr22_15275503     HCab    G    A      0.5      1        2 
  22 chr22_15275503     HPrz    G    A      0.5      1        2 
  22 chr22_15275503     ZBoe    G    A        0      0        2 
  22 chr22_15275503     ZGre    G    A        0      0        2 
  22 chr22_15275503     ZHar    G    A        0      0        2 
  22 chr22_15275503   Sample    G    A        0      0        2 
  22 chr22_15289860     AAsi    A    G        0      0        2 
  22 chr22_15289860     AKia    A    G        0      0        2 
  22 chr22_15289860     AOna    A    G        0      0        2 
  22 chr22_15289860     ASom    A    G        0      0        2 
  22 chr22_15289860     HCab    A    G        1      2        2 
  22 chr22_15289860     HPrz    A    G        1      2        2 
  22 chr22_15289860     ZBoe    A    G        0      0        2 
  22 chr22_15289860     ZGre    A    G        0      0        2 
  22 chr22_15289860     ZHar    A    G        0      0        2 
  22 chr22_15289860   Sample    A    G        1      2        2 
  22 chr22_15293025     AAsi    A    G        0      0        2 
  22 chr22_15293025     AKia    A    G        0      0        2 
  22 chr22_15293025     AOna    A    G        0      0        2 
  22 chr22_15293025     ASom    A    G        0      0        2 
  22 chr22_15293025     HCab    A    G        1      2        2 
  22 chr22_15293025     HPrz    A    G        1      2        2 
  22 chr22_15293025     ZBoe    A    G        0      0        2 
  22 chr22_15293025     ZGre    A    G        0      0        2 
  22 chr22_15293025     ZHar    A    G        0      0        2 
  22 chr22_15293025   Sample    A    G        1      2        2 
  22 chr22_15294641     AAsi    T    C        0      0        2 
  22 chr22_15294641     AKia    T    C        0      0        2 
  22 chr22_15294641     AOna    T    C        0      0        2 
  22 chr22_15294641     ASom    T    C        0      0        2 
  22 chr22_15294641     HCab    T    C        0      0        2 
  22 chr22_15294641     HPrz    T    C        0      0        2 
  22 chr22_15294641     ZBoe    T    C        0      0        2 
  22 chr22_15294641     ZGre    T    C      0.5      1        2 
  22 chr22_15294641     ZHar    T    C        0      0        2 
  22 chr22_15294641   Sample    T    C        0      0        2 
  22 chr22_15294794     AAsi    T    C        0      0        2 
  22 chr22_15294794     AKia    T    C        0      0        2 
  22 chr22_15294794     AOna    T    C        0      0        2 
  22 chr22_15294794     ASom    T    C        0      0        2 
  22 chr22_15294794     HCab    T    C        0      0        2 
  22 chr22_15294794     HPrz    T    C        0      0        2 
  22 chr22_15294794     ZBoe    T    C        0      0        2 
  22 chr22_15294794     ZGre    T    C      0.5      1        2 
  22 chr22_15294794     ZHar    T    C        0      0        2 
  22 chr22_15294794   Sample    T    C        0      0        2 
  22 chr22_15294806     AAsi    A    C        0      0        2 
  22 chr22_15294806     AKia    A    C        0      0        2 
  22 chr22_15294806     AOna    A    C        0      0        2 
  22 chr22_15294806     ASom    A    C      0.5      1        2 
  22 chr22_15294806     HCab    A    C        0      0        2 
  22 chr22_15294806     HPrz    A    C        0      0        2 
  22 chr22_15294806     ZBoe    A    C        0      0        2 
  22 chr22_15294806     ZGre    A    C        0      0        2 
  22 chr22_15294806     ZHar    A    C        0      0        2 
  22 chr22_15294806   Sample    A    C        0      0        2 
  22 chr22_15303523     AAsi    T    C        0      0        2 
  22 chr22_15303523     AKia    T    C        0      0        2 
  22 chr22_15303523     AOna    T    C        0      0        2 
  22 chr22_15303523     ASom    T    C        0      0        2 
  22 chr22_15303523     HCab    T    C        1      2        2 
  22 chr22_15303523     HPrz    T    C        1      2        2 
  22 chr22_15303523     ZBoe    T    C        0      0        2 
  22 chr22_15303523     ZGre    T    C        0      0        2 
  22 chr22_15303523     ZHar    T    C        0      0        2 
  22 chr22_15303523   Sample    T    C        1      2        2 
  22 chr22_15309389     AAsi    C    G        1      2        2 
  22 chr22_15309389     AKia    C    G        0      0        2 
  22 chr22_15309389     AOna    C    G        0      0        2 
  22 chr22_15309389     ASom    C    G        1      2        2 
  22 chr22_15309389     HCab    C    G        0      0        2 
  22 chr22_15309389     HPrz    C    G        0      0        2 
  22 chr22_15309389     ZBoe    C    G        0      0        2 
  22 chr22_15309389     ZGre    C    G        0      0        2 
  22 chr22_15309389     ZHar    C    G        0      0        2 
  22 chr22_15309389   Sample    C    G        0      0        2 
  22 chr22_15318180     AAsi    C    T        0      0        2 
  22 chr22_15318180     AKia    C    T        0      0        2 
  22 chr22_15318180     AOna    C    T        0      0        2 
  22 chr22_15318180     ASom    C    T        0      0        2 
  22 chr22_15318180     HCab    C    T        1      2        2 
  22 chr22_15318180     HPrz    C    T        1      2        2 
  22 chr22_15318180     ZBoe    C    T        0      0        2 
  22 chr22_15318180     ZGre    C    T        0      0        2 
  22 chr22_15318180     ZHar    C    T        0      0        2 
  22 chr22_15318180   Sample    C    T        1      2        2 
  22 chr22_15319557     AAsi    C    G        1      2        2 
  22 chr22_15319557     AKia    C    G        0      0        2 
  22 chr22_15319557     AOna    C    G        0      0        2 
  22 chr22_15319557     ASom    C    G        1      2        2 
  22 chr22_15319557     HCab    C    G        0      0        2 
  22 chr22_15319557     HPrz    C    G        0      0        2 
  22 chr22_15319557     ZBoe    C    G        0      0        2 
  22 chr22_15319557     ZGre    C    G        0      0        2 
  22 chr22_15319557     ZHar    C    G        0      0        2 
  22 chr22_15319557   Sample    C    G        0      0        2 
  22 chr22_15329323     AAsi    T    C        0      0        2 
  22 chr22_15329323     AKia    T    C        0      0        2 
  22 chr22_15329323     AOna    T    C        0      0        2 
  22 chr22_15329323     ASom    T    C        0      0        2 
  22 chr22_15329323     HCab    T    C        0      0        2 
  22 chr22_15329323     HPrz    T    C        0      0        2 
  22 chr22_15329323     ZBoe    T    C      0.5      1        2 
  22 chr22_15329323     ZGre    T    C        0      0        2 
  22 chr22_15329323     ZHar    T    C        0      0        2 
  22 chr22_15329323   Sample    T    C        0      0        2 
  22 chr22_15345440     AAsi    A    C        0      0        2 
  22 chr22_15345440     AKia    A    C        0      0        2 
  22 chr22_15345440     AOna    A    C        1      2        2 
  22 chr22_15345440     ASom    A    C        0      0        2 
  22 chr22_15345440     HCab    A    C        0      0        2 
  22 chr22_15345440     HPrz    A    C        0      0        2 
  22 chr22_15345440     ZBoe    A    C        0      0        2 
  22 chr22_15345440     ZGre    A    C        0      0        2 
  22 chr22_15345440     ZHar    A    C        0      0        2 
  22 chr22_15345440   Sample    A    C        0      0        2 
  22 chr22_15347464     AAsi    T    C        0      0        2 
  22 chr22_15347464     AKia    T    C        0      0        2 
  22 chr22_15347464     AOna    T    C        0      0        2 
  22 chr22_15347464     ASom    T    C        0      0        2 
  22 chr22_15347464     HCab    T    C        0      0        2 
  22 chr22_15347464     HPrz    T    C        0      0        2 
  22 chr22_15347464     ZBoe    T    C        1      2        2 
  22 chr22_15347464     ZGre    T    C        0      0        2 
  22 chr22_15347464     ZHar    T    C        0      0        2 
  22 chr22_15347464   Sample    T    C        0      0        2 
  22 chr22_15355178     AAsi    C    T        0      0        2 
  22 chr22_15355178     AKia    C    T        1      2        2 
  22 chr22_15355178     AOna    C    T        0      0        2 
  22 chr22_15355178     ASom    C    T        0      0        2 
  22 chr22_15355178     HCab    C    T        0      0        2 
  22 chr22_15355178     HPrz    C    T        0      0        2 
  22 chr22_15355178     ZBoe    C    T        0      0        2 
  22 chr22_15355178     ZGre    C    T        0      0        2 
  22 chr22_15355178     ZHar    C    T        0      0        2 
  22 chr22_15355178   Sample    C    T        0      0        2 
  22 chr22_15355792     AAsi    T    C        0      0        2 
  22 chr22_15355792     AKia    T    C        0      0        2 
  22 chr22_15355792     AOna    T    C        0      0        2 
  22 chr22_15355792     ASom    T    C        0      0        2 
  22 chr22_15355792     HCab    T    C      0.5      1        2 
  22 chr22_15355792     HPrz    T    C        0      0        2 
  22 chr22_15355792     ZBoe    T    C        0      0        2 
  22 chr22_15355792     ZGre    T    C        0      0        2 
  22 chr22_15355792     ZHar    T    C        0      0        2 
  22 chr22_15355792   Sample    T    C        0      0        2 
  22 chr22_15357323     AAsi    C    T        0      0        2 
  22 chr22_15357323     AKia    C    T        0      0        2 
  22 chr22_15357323     AOna    C    T        0      0        2 
  22 chr22_15357323     ASom    C    T        0      0        2 
  22 chr22_15357323     HCab    C    T        1      2        2 
  22 chr22_15357323     HPrz    C    T        1      2        2 
  22 chr22_15357323     ZBoe    C    T        0      0        2 
  22 chr22_15357323     ZGre    C    T        0      0        2 
  22 chr22_15357323     ZHar    C    T        0      0        2 
  22 chr22_15357323   Sample    C    T        1      2        2 
  22 chr22_15362365     AAsi    G    A        0      0        2 
  22 chr22_15362365     AKia    G    A        0      0        2 
  22 chr22_15362365     AOna    G    A        0      0        2 
  22 chr22_15362365     ASom    G    A        0      0        2 
  22 chr22_15362365     HCab    G    A        1      2        2 
  22 chr22_15362365     HPrz    G    A        1      2        2 
  22 chr22_15362365     ZBoe    G    A        0      0        2 
  22 chr22_15362365     ZGre    G    A        0      0        2 
  22 chr22_15362365     ZHar    G    A        0      0        2 
  22 chr22_15362365   Sample    G    A        1      2        2 
  22 chr22_15365919     AAsi    C    T        0      0        2 
  22 chr22_15365919     AKia    C    T        0      0        2 
  22 chr22_15365919     AOna    C    T        0      0        2 
  22 chr22_15365919     ASom    C    T        0      0        2 
  22 chr22_15365919     HCab    C    T        0      0        2 
  22 chr22_15365919     HPrz    C    T        0      0        2 
  22 chr22_15365919     ZBoe    C    T        0      0        2 
  22 chr22_15365919     ZGre    C    T        0      0        2 
  22 chr22_15365919     ZHar    C    T      0.5      1        2 
  22 chr22_15365919   Sample    C    T        0      0        2 
  22 chr22_15365996     AAsi    G    T        0      0        2 
  22 chr22_15365996     AKia    G    T        0      0        2 
  22 chr22_15365996     AOna    G    T        0      0        2 
  22 chr22_15365996     ASom    G    T        0      0        2 
  22 chr22_15365996     HCab    G    T        0      0        2 
  22 chr22_15365996     HPrz    G    T        0      0        2 
  22 chr22_15365996     ZBoe    G    T        0      0        2 
  22 chr22_15365996     ZGre    G    T        1      2        2 
  22 chr22_15365996     ZHar    G    T        0      0        2 
  22 chr22_15365996   Sample    G    T        0      0        2 
  22 chr22_15369300     AAsi    A    G        0      0        2 
  22 chr22_15369300     AKia    A    G        0      0        2 
  22 chr22_15369300     AOna    A    G        1      2        2 
  22 chr22_15369300     ASom    A    G        0      0        2 
  22 chr22_15369300     HCab    A    G        0      0        2 
  22 chr22_15369300     HPrz    A    G        0      0        2 
  22 chr22_15369300     ZBoe    A    G        1      2        2 
  22 chr22_15369300     ZGre    A    G        0      0        2 
  22 chr22_15369300     ZHar    A    G        0      0        2 
  22 chr22_15369300   Sample    A    G        0      0        2 
  22 chr22_15373580     AAsi    G    T        1      2        2 
  22 chr22_15373580     AKia    G    T        0      0        2 
  22 chr22_15373580     AOna    G    T        0      0        2 
  22 chr22_15373580     ASom    G    T        1      2        2 
  22 chr22_15373580     HCab    G    T        0      0        2 
  22 chr22_15373580     HPrz    G    T        0      0        2 
  22 chr22_15373580     ZBoe    G    T        0      0        2 
  22 chr22_15373580     ZGre    G    T        0      0        2 
  22 chr22_15373580     ZHar    G    T        0      0        2 
  22 chr22_15373580   Sample    G    T        0      0        2 
  22 chr22_15379708     AAsi    A    G        0      0        2 
  22 chr22_15379708     AKia    A    G        0      0        2 
  22 chr22_15379708     AOna    A    G        1      2        2 
  22 chr22_15379708     ASom    A    G        0      0        2 
  22 chr22_15379708     HCab    A    G        0      0        2 
  22 chr22_15379708     HPrz    A    G        0      0        2 
  22 chr22_15379708     ZBoe    A    G        0      0        2 
  22 chr22_15379708     ZGre    A    G        0      0        2 
  22 chr22_15379708     ZHar    A    G        0      0        2 
  22 chr22_15379708   Sample    A    G        0      0        2 
  22 chr22_15386370     AAsi    G    A        0      0        2 
  22 chr22_15386370     AKia    G    A        0      0        2 
  22 chr22_15386370     AOna    G    A        0      0        2 
  22 chr22_15386370     ASom    G    A        0      0        2 
  22 chr22_15386370     HCab    G    A        1      2        2 
  22 chr22_15386370     HPrz    G    A        1      2        2 
  22 chr22_15386370     ZBoe    G    A        0      0        2 
  22 chr22_15386370     ZGre    G    A        0      0        2 
  22 chr22_15386370     ZHar    G    A        0      0        2 
  22 chr22_15386370   Sample    G    A        1      2        2 
  22 chr22_15395021     AAsi    A    T        1      2        2 
  22 chr22_15395021     AKia    A    T        0      0        2 
  22 chr22_15395021     AOna    A    T        0      0        2 
  22 chr22_15395021     ASom    A    T        0      0        2 
  22 chr22_15395021     HCab    A    T        0      0        2 
  22 chr22_15395021     HPrz    A    T        0      0        2 
  22 chr22_15395021     ZBoe    A    T        0      0        2 
  22 chr22_15395021     ZGre    A    T        0      0        2 
  22 chr22_15395021     ZHar    A    T        0      0        2 
  22 chr22_15395021   Sample    A    T        0      0        2 
  22 chr22_15403211     AAsi    A    G        1      2        2 
  22 chr22_15403211     AKia    A    G        0      0        2 
  22 chr22_15403211     AOna    A    G        0      0        2 
  22 chr22_15403211     ASom    A    G        0      0        2 
  22 chr22_15403211     HCab    A    G        0      0        2 
  22 chr22_15403211     HPrz    A    G        0      0        2 
  22 chr22_15403211     ZBoe    A    G        0      0        2 
  22 chr22_15403211     ZGre    A    G        0      0        2 
  22 chr22_15403211     ZHar    A    G        0      0        2 
  22 chr22_15403211   Sample    A    G        0      0        2 
  22 chr22_15414136     AAsi    T    A        0      0        2 
  22 chr22_15414136     AKia    T    A        0      0        2 
  22 chr22_15414136     AOna    T    A        1      2        2 
  22 chr22_15414136     ASom    T    A        0      0        2 
  22 chr22_15414136     HCab    T    A        0      0        2 
  22 chr22_15414136     HPrz    T    A        0      0        2 
  22 chr22_15414136     ZBoe    T    A        0      0        2 
  22 chr22_15414136     ZGre    T    A        0      0        2 
  22 chr22_15414136     ZHar    T    A        0      0        2 
  22 chr22_15414136   Sample    T    A        0      0        2 
  22 chr22_15424408     AAsi    A    G        0      0        2 
  22 chr22_15424408     AKia    A    G        0      0        2 
  22 chr22_15424408     AOna    A    G        0      0        2 
  22 chr22_15424408     ASom    A    G        0      0        2 
  22 chr22_15424408     HCab    A    G        0      0        2 
  22 chr22_15424408     HPrz    A    G        0      0        2 
  22 chr22_15424408     ZBoe    A    G        0      0        2 
  22 chr22_15424408     ZGre    A    G        0      0        2 
  22 chr22_15424408     ZHar    A    G        1      2        2 
  22 chr22_15424408   Sample    A    G        0      0        2 
  22 chr22_15425539     AAsi    T    C        0      0        2 
  22 chr22_15425539     AKia    T    C        0      0        2 
  22 chr22_15425539     AOna    T    C        0      0        2 
  22 chr22_15425539     ASom    T    C        0      0        2 
  22 chr22_15425539     HCab    T    C        0      0        2 
  22 chr22_15425539     HPrz    T    C        1      2        2 
  22 chr22_15425539     ZBoe    T    C        0      0        2 
  22 chr22_15425539     ZGre    T    C        0      0        2 
  22 chr22_15425539     ZHar    T    C        0      0        2 
  22 chr22_15425539   Sample    T    C        0      0        2 
  22 chr22_15427265     AAsi    C    T      0.5      1        2 
  22 chr22_15427265     AKia    C    T        0      0        2 
  22 chr22_15427265     AOna    C    T        0      0        2 
  22 chr22_15427265     ASom    C    T        0      0        2 
  22 chr22_15427265     HCab    C    T        0      0        2 
  22 chr22_15427265     HPrz    C    T        0      0        2 
  22 chr22_15427265     ZBoe    C    T        0      0        2 
  22 chr22_15427265     ZGre    C    T        0      0        2 
  22 chr22_15427265     ZHar    C    T        0      0        2 
  22 chr22_15427265   Sample    C    T        0      0        2 
  22 chr22_15439659     AAsi    G    T        0      0        2 
  22 chr22_15439659     AKia    G    T        0      0        2 
  22 chr22_15439659     AOna    G    T        0      0        2 
  22 chr22_15439659     ASom    G    T        0      0        2 
  22 chr22_15439659     HCab    G    T      0.5      1        2 
  22 chr22_15439659     HPrz    G    T        0      0        2 
  22 chr22_15439659     ZBoe    G    T        0      0        2 
  22 chr22_15439659     ZGre    G    T        0      0        2 
  22 chr22_15439659     ZHar    G    T        0      0        2 
  22 chr22_15439659   Sample    G    T        0      0        2 
  22 chr22_15441134     AAsi    T    C        0      0        2 
  22 chr22_15441134     AKia    T    C        0      0        2 
  22 chr22_15441134     AOna    T    C      0.5      1        2 
  22 chr22_15441134     ASom    T    C        0      0        2 
  22 chr22_15441134     HCab    T    C        0      0        2 
  22 chr22_15441134     HPrz    T    C        0      0        2 
  22 chr22_15441134     ZBoe    T    C        0      0        2 
  22 chr22_15441134     ZGre    T    C        0      0        2 
  22 chr22_15441134     ZHar    T    C        0      0        2 
  22 chr22_15441134   Sample    T    C        0      0        2 
  22 chr22_15448774     AAsi    G    T        0      0        2 
  22 chr22_15448774     AKia    G    T        0      0        2 
  22 chr22_15448774     AOna    G    T        0      0        2 
  22 chr22_15448774     ASom    G    T        0      0        2 
  22 chr22_15448774     HCab    G    T      0.5      1        2 
  22 chr22_15448774     HPrz    G    T        0      0        2 
  22 chr22_15448774     ZBoe    G    T        0      0        2 
  22 chr22_15448774     ZGre    G    T        0      0        2 
  22 chr22_15448774     ZHar    G    T        0      0        2 
  22 chr22_15448774   Sample    G    T        0      0        2 
  22 chr22_15457472     AAsi    G    C        0      0        2 
  22 chr22_15457472     AKia    G    C        1      2        2 
  22 chr22_15457472     AOna    G    C        0      0        2 
  22 chr22_15457472     ASom    G    C        0      0        2 
  22 chr22_15457472     HCab    G    C        0      0        2 
  22 chr22_15457472     HPrz    G    C        0      0        2 
  22 chr22_15457472     ZBoe    G    C        0      0        2 
  22 chr22_15457472     ZGre    G    C        0      0        2 
  22 chr22_15457472     ZHar    G    C        0      0        2 
  22 chr22_15457472   Sample    G    C        0      0        2 
  22 chr22_15463066     AAsi    C    G        1      2        2 
  22 chr22_15463066     AKia    C    G        0      0        2 
  22 chr22_15463066     AOna    C    G        0      0        2 
  22 chr22_15463066     ASom    C    G        1      2        2 
  22 chr22_15463066     HCab    C    G        0      0        2 
  22 chr22_15463066     HPrz    C    G        0      0        2 
  22 chr22_15463066     ZBoe    C    G        0      0        2 
  22 chr22_15463066     ZGre    C    G        0      0        2 
  22 chr22_15463066     ZHar    C    G        0      0        2 
  22 chr22_15463066   Sample    C    G        0      0        2 
  22 chr22_15466329     AAsi    T    C        0      0        2 
  22 chr22_15466329     AKia    T    C        0      0        2 
  22 chr22_15466329     AOna    T    C        0      0        2 
  22 chr22_15466329     ASom    T    C        0      0        2 
  22 chr22_15466329     HCab    T    C        0      0        2 
  22 chr22_15466329     HPrz    T    C        0      0        2 
  22 chr22_15466329     ZBoe    T    C      0.5      1        2 
  22 chr22_15466329     ZGre    T    C        0      0        2 
  22 chr22_15466329     ZHar    T    C        0      0        2 
  22 chr22_15466329   Sample    T    C        0      0        2 
  22 chr22_15467007     AAsi    G    A        0      0        2 
  22 chr22_15467007     AKia    G    A        0      0        2 
  22 chr22_15467007     AOna    G    A        0      0        2 
  22 chr22_15467007     ASom    G    A        0      0        2 
  22 chr22_15467007     HCab    G    A        0      0        2 
  22 chr22_15467007     HPrz    G    A        0      0        2 
  22 chr22_15467007     ZBoe    G    A        0      0        2 
  22 chr22_15467007     ZGre    G    A        0      0        2 
  22 chr22_15467007     ZHar    G    A        1      2        2 
  22 chr22_15467007   Sample    G    A        0      0        2 
  22 chr22_15473135     AAsi    T    C        0      0        2 
  22 chr22_15473135     AKia    T    C        0      0        2 
  22 chr22_15473135     AOna    T    C        0      0        2 
  22 chr22_15473135     ASom    T    C        0      0        2 
  22 chr22_15473135     HCab    T    C        1      2        2 
  22 chr22_15473135     HPrz    T    C        1      2        2 
  22 chr22_15473135     ZBoe    T    C        0      0        2 
  22 chr22_15473135     ZGre    T    C        0      0        2 
  22 chr22_15473135     ZHar    T    C        0      0        2 
  22 chr22_15473135   Sample    T    C        1      2        2 
  22 chr22_15473378     AAsi    C    T        0      0        2 
  22 chr22_15473378     AKia    C    T        1      2        2 
  22 chr22_15473378     AOna    C    T        0      0        2 
  22 chr22_15473378     ASom    C    T        0      0        2 
  22 chr22_15473378     HCab    C    T        0      0        2 
  22 chr22_15473378     HPrz    C    T        0      0        2 
  22 chr22_15473378     ZBoe    C    T        0      0        2 
  22 chr22_15473378     ZGre    C    T        0      0        2 
  22 chr22_15473378     ZHar    C    T        0      0        2 
  22 chr22_15473378   Sample    C    T        0      0        2 
  22 chr22_15497720     AAsi    A    G        0      0        2 
  22 chr22_15497720     AKia    A    G        0      0        2 
  22 chr22_15497720     AOna    A    G        0      0        2 
  22 chr22_15497720     ASom    A    G        0      0        2 
  22 chr22_15497720     HCab    A    G        0      0        2 
  22 chr22_15497720     HPrz    A    G      0.5      1        2 
  22 chr22_15497720     ZBoe    A    G        0      0        2 
  22 chr22_15497720     ZGre    A    G        0      0        2 
  22 chr22_15497720     ZHar    A    G        0      0        2 
  22 chr22_15497720   Sample    A    G        0      0        2 
  22 chr22_15500160     AAsi    A    G        0      0        2 
  22 chr22_15500160     AKia    A    G        0      0        2 
  22 chr22_15500160     AOna    A    G        0      0        2 
  22 chr22_15500160     ASom    A    G      0.5      1        2 
  22 chr22_15500160     HCab    A    G        0      0        2 
  22 chr22_15500160     HPrz    A    G        0      0        2 
  22 chr22_15500160     ZBoe    A    G        0      0        2 
  22 chr22_15500160     ZGre    A    G        0      0        2 
  22 chr22_15500160     ZHar    A    G        0      0        2 
  22 chr22_15500160   Sample    A    G        0      0        2 
  22 chr22_15501397     AAsi    T    G        0      0        2 
  22 chr22_15501397     AKia    T    G        0      0        2 
  22 chr22_15501397     AOna    T    G        0      0        2 
  22 chr22_15501397     ASom    T    G        0      0        2 
  22 chr22_15501397     HCab    T    G        0      0        2 
  22 chr22_15501397     HPrz    T    G        0      0        2 
  22 chr22_15501397     ZBoe    T    G        0      0        2 
  22 chr22_15501397     ZGre    T    G        0      0        2 
  22 chr22_15501397     ZHar    T    G        1      2        2 
  22 chr22_15501397   Sample    T    G        0      0        2 
  22 chr22_15501590     AAsi    T    G        0      0        2 
  22 chr22_15501590     AKia    T    G        0      0        2 
  22 chr22_15501590     AOna    T    G        0      0        2 
  22 chr22_15501590     ASom    T    G        0      0        2 
  22 chr22_15501590     HCab    T    G        0      0        2 
  22 chr22_15501590     HPrz    T    G      0.5      1        2 
  22 chr22_15501590     ZBoe    T    G        0      0        2 
  22 chr22_15501590     ZGre    T    G        0      0        2 
  22 chr22_15501590     ZHar    T    G        0      0        2 
  22 chr22_15501590   Sample    T    G        0      0        2 
  22 chr22_15509628     AAsi    C    G        0      0        2 
  22 chr22_15509628     AKia    C    G        0      0        2 
  22 chr22_15509628     AOna    C    G        0      0        2 
  22 chr22_15509628     ASom    C    G        0      0        2 
  22 chr22_15509628     HCab    C    G        1      2        2 
  22 chr22_15509628     HPrz    C    G        1      2        2 
  22 chr22_15509628     ZBoe    C    G        0      0        2 
  22 chr22_15509628     ZGre    C    G        0      0        2 
  22 chr22_15509628     ZHar    C    G        0      0        2 
  22 chr22_15509628   Sample    C    G        1      2        2 
  22 chr22_15511223     AAsi    T    C        0      0        2 
  22 chr22_15511223     AKia    T    C        0      0        2 
  22 chr22_15511223     AOna    T    C        0      0        2 
  22 chr22_15511223     ASom    T    C        0      0        2 
  22 chr22_15511223     HCab    T    C        0      0        2 
  22 chr22_15511223     HPrz    T    C        0      0        2 
  22 chr22_15511223     ZBoe    T    C        0      0        2 
  22 chr22_15511223     ZGre    T    C        0      0        2 
  22 chr22_15511223     ZHar    T    C      0.5      1        2 
  22 chr22_15511223   Sample    T    C        0      0        2 
  22 chr22_15512770     AAsi    C    G        0      0        2 
  22 chr22_15512770     AKia    C    G        0      0        2 
  22 chr22_15512770     AOna    C    G        0      0        2 
  22 chr22_15512770     ASom    C    G        0      0        2 
  22 chr22_15512770     HCab    C    G        0      0        2 
  22 chr22_15512770     HPrz    C    G        0      0        2 
  22 chr22_15512770     ZBoe    C    G        1      2        2 
  22 chr22_15512770     ZGre    C    G        0      0        2 
  22 chr22_15512770     ZHar    C    G        0      0        2 
  22 chr22_15512770   Sample    C    G        0      0        2 
  22 chr22_15526558     AAsi    G    A        0      0        2 
  22 chr22_15526558     AKia    G    A        0      0        2 
  22 chr22_15526558     AOna    G    A        0      0        2 
  22 chr22_15526558     ASom    G    A        0      0        2 
  22 chr22_15526558     HCab    G    A        1      2        2 
  22 chr22_15526558     HPrz    G    A        1      2        2 
  22 chr22_15526558     ZBoe    G    A        0      0        2 
  22 chr22_15526558     ZGre    G    A        0      0        2 
  22 chr22_15526558     ZHar    G    A        0      0        2 
  22 chr22_15526558   Sample    G    A        1      2        2 
  22 chr22_15538370     AAsi    C    T        0      0        2 
  22 chr22_15538370     AKia    C    T        0      0        2 
  22 chr22_15538370     AOna    C    T        0      0        2 
  22 chr22_15538370     ASom    C    T        0      0        2 
  22 chr22_15538370     HCab    C    T        1      2        2 
  22 chr22_15538370     HPrz    C    T        1      2        2 
  22 chr22_15538370     ZBoe    C    T        0      0        2 
  22 chr22_15538370     ZGre    C    T        0      0        2 
  22 chr22_15538370     ZHar    C    T        0      0        2 
  22 chr22_15538370   Sample    C    T        1      2        2 
  22 chr22_15538415     AAsi    A    G        0      0        2 
  22 chr22_15538415     AKia    A    G        0      0        2 
  22 chr22_15538415     AOna    A    G        0      0        2 
  22 chr22_15538415     ASom    A    G        0      0        2 
  22 chr22_15538415     HCab    A    G        0      0        2 
  22 chr22_15538415     HPrz    A    G        0      0        2 
  22 chr22_15538415     ZBoe    A    G      0.5      1        2 
  22 chr22_15538415     ZGre    A    G        0      0        2 
  22 chr22_15538415     ZHar    A    G        0      0        2 
  22 chr22_15538415   Sample    A    G        0      0        2 
  22 chr22_15541916     AAsi    A    G        0      0        2 
  22 chr22_15541916     AKia    A    G        0      0        2 
  22 chr22_15541916     AOna    A    G        0      0        2 
  22 chr22_15541916     ASom    A    G        0      0        2 
  22 chr22_15541916     HCab    A    G        0      0        2 
  22 chr22_15541916     HPrz    A    G        0      0        2 
  22 chr22_15541916     ZBoe    A    G      0.5      1        2 
  22 chr22_15541916     ZGre    A    G        0      0        2 
  22 chr22_15541916     ZHar    A    G        0      0        2 
  22 chr22_15541916   Sample    A    G        0      0        2 
  22 chr22_15542050     AAsi    T    C        0      0        2 
  22 chr22_15542050     AKia    T    C        0      0        2 
  22 chr22_15542050     AOna    T    C        0      0        2 
  22 chr22_15542050     ASom    T    C        0      0        2 
  22 chr22_15542050     HCab    T    C        1      2        2 
  22 chr22_15542050     HPrz    T    C        1      2        2 
  22 chr22_15542050     ZBoe    T    C        0      0        2 
  22 chr22_15542050     ZGre    T    C        0      0        2 
  22 chr22_15542050     ZHar    T    C        0      0        2 
  22 chr22_15542050   Sample    T    C        1      2        2 
  22 chr22_15543183     AAsi    T    G        0      0        2 
  22 chr22_15543183     AKia    T    G        1      2        2 
  22 chr22_15543183     AOna    T    G        0      0        2 
  22 chr22_15543183     ASom    T    G        0      0        2 
  22 chr22_15543183     HCab    T    G        0      0        2 
  22 chr22_15543183     HPrz    T    G        0      0        2 
  22 chr22_15543183     ZBoe    T    G        0      0        2 
  22 chr22_15543183     ZGre    T    G        0      0        2 
  22 chr22_15543183     ZHar    T    G        0      0        2 
  22 chr22_15543183   Sample    T    G        0      0        2 
  22 chr22_15553281     AAsi    A    C      0.5      1        2 
  22 chr22_15553281     AKia    A    C        0      0        2 
  22 chr22_15553281     AOna    A    C        0      0        2 
  22 chr22_15553281     ASom    A    C        0      0        2 
  22 chr22_15553281     HCab    A    C        0      0        2 
  22 chr22_15553281     HPrz    A    C        0      0        2 
  22 chr22_15553281     ZBoe    A    C        0      0        2 
  22 chr22_15553281     ZGre    A    C        0      0        2 
  22 chr22_15553281     ZHar    A    C        0      0        2 
  22 chr22_15553281   Sample    A    C        0      0        2 
  22 chr22_15557691     AAsi    A    G        0      0        2 
  22 chr22_15557691     AKia    A    G        0      0        2 
  22 chr22_15557691     AOna    A    G        0      0        2 
  22 chr22_15557691     ASom    A    G        0      0        2 
  22 chr22_15557691     HCab    A    G        0      0        2 
  22 chr22_15557691     HPrz    A    G        0      0        2 
  22 chr22_15557691     ZBoe    A    G        0      0        2 
  22 chr22_15557691     ZGre    A    G        0      0        2 
  22 chr22_15557691     ZHar    A    G        1      2        2 
  22 chr22_15557691   Sample    A    G        0      0        2 
  22 chr22_15559621     AAsi    C    T        0      0        2 
  22 chr22_15559621     AKia    C    T        0      0        2 
  22 chr22_15559621     AOna    C    T        0      0        2 
  22 chr22_15559621     ASom    C    T        0      0        2 
  22 chr22_15559621     HCab    C    T        0      0        2 
  22 chr22_15559621     HPrz    C    T        0      0        2 
  22 chr22_15559621     ZBoe    C    T        0      0        2 
  22 chr22_15559621     ZGre    C    T        1      2        2 
  22 chr22_15559621     ZHar    C    T        0      0        2 
  22 chr22_15559621   Sample    C    T        0      0        2 
  22 chr22_15563224     AAsi    A    G        0      0        2 
  22 chr22_15563224     AKia    A    G        0      0        2 
  22 chr22_15563224     AOna    A    G        0      0        2 
  22 chr22_15563224     ASom    A    G        0      0        2 
  22 chr22_15563224     HCab    A    G        1      2        2 
  22 chr22_15563224     HPrz    A    G        1      2        2 
  22 chr22_15563224     ZBoe    A    G        0      0        2 
  22 chr22_15563224     ZGre    A    G        0      0        2 
  22 chr22_15563224     ZHar    A    G        0      0        2 
  22 chr22_15563224   Sample    A    G        1      2        2 
  22 chr22_15576218     AAsi    G    T        0      0        2 
  22 chr22_15576218     AKia    G    T        0      0        2 
  22 chr22_15576218     AOna    G    T        0      0        2 
  22 chr22_15576218     ASom    G    T        0      0        2 
  22 chr22_15576218     HCab    G    T        1      2        2 
  22 chr22_15576218     HPrz    G    T        1      2        2 
  22 chr22_15576218     ZBoe    G    T        0      0        2 
  22 chr22_15576218     ZGre    G    T        0      0        2 
  22 chr22_15576218     ZHar    G    T        0      0        2 
  22 chr22_15576218   Sample    G    T        1      2        2 
  22 chr22_15579723     AAsi    A    G        0      0        2 
  22 chr22_15579723     AKia    A    G        0      0        2 
  22 chr22_15579723     AOna    A    G        0      0        2 
  22 chr22_15579723     ASom    A    G        0      0        2 
  22 chr22_15579723     HCab    A    G        0      0        2 
  22 chr22_15579723     HPrz    A    G        0      0        2 
  22 chr22_15579723     ZBoe    A    G        0      0        2 
  22 chr22_15579723     ZGre    A    G        1      2        2 
  22 chr22_15579723     ZHar    A    G        0      0        2 
  22 chr22_15579723   Sample    A    G        0      0        2 
  22 chr22_15587054     AAsi    T    C        0      0        2 
  22 chr22_15587054     AKia    T    C        0      0        2 
  22 chr22_15587054     AOna    T    C        0      0        2 
  22 chr22_15587054     ASom    T    C        0      0        2 
  22 chr22_15587054     HCab    T    C        1      2        2 
  22 chr22_15587054     HPrz    T    C        1      2        2 
  22 chr22_15587054     ZBoe    T    C        0      0        2 
  22 chr22_15587054     ZGre    T    C        0      0        2 
  22 chr22_15587054     ZHar    T    C        0      0        2 
  22 chr22_15587054   Sample    T    C        1      2        2 
  22 chr22_15590523     AAsi    G    A      0.5      1        2 
  22 chr22_15590523     AKia    G    A        0      0        2 
  22 chr22_15590523     AOna    G    A        0      0        2 
  22 chr22_15590523     ASom    G    A        1      2        2 
  22 chr22_15590523     HCab    G    A        0      0        2 
  22 chr22_15590523     HPrz    G    A        0      0        2 
  22 chr22_15590523     ZBoe    G    A        0      0        2 
  22 chr22_15590523     ZGre    G    A        0      0        2 
  22 chr22_15590523     ZHar    G    A        0      0        2 
  22 chr22_15590523   Sample    G    A        0      0        2 
  22 chr22_15591752     AAsi    C    A        0      0        2 
  22 chr22_15591752     AKia    C    A        0      0        2 
  22 chr22_15591752     AOna    C    A        0      0        2 
  22 chr22_15591752     ASom    C    A        0      0        2 
  22 chr22_15591752     HCab    C    A        0      0        2 
  22 chr22_15591752     HPrz    C    A        0      0        2 
  22 chr22_15591752     ZBoe    C    A      0.5      1        2 
  22 chr22_15591752     ZGre    C    A        0      0        2 
  22 chr22_15591752     ZHar    C    A        0      0        2 
  22 chr22_15591752   Sample    C    A        0      0        2 
  22 chr22_15599450     AAsi    A    G        0      0        2 
  22 chr22_15599450     AKia    A    G        0      0        2 
  22 chr22_15599450     AOna    A    G        0      0        2 
  22 chr22_15599450     ASom    A    G        0      0        2 
  22 chr22_15599450     HCab    A    G        0      0        2 
  22 chr22_15599450     HPrz    A    G        0      0        2 
  22 chr22_15599450     ZBoe    A    G      0.5      1        2 
  22 chr22_15599450     ZGre    A    G        0      0        2 
  22 chr22_15599450     ZHar    A    G        0      0        2 
  22 chr22_15599450   Sample    A    G        0      0        2 
  22 chr22_15613785     AAsi    A    C        0      0        2 
  22 chr22_15613785     AKia    A    C        0      0        2 
  22 chr22_15613785     AOna    A    C        0      0        2 
  22 chr22_15613785     ASom    A    C        0      0        2 
  22 chr22_15613785     HCab    A    C        1      2        2 
  22 chr22_15613785     HPrz    A    C        1      2        2 
  22 chr22_15613785     ZBoe    A    C        0      0        2 
  22 chr22_15613785     ZGre    A    C        0      0        2 
  22 chr22_15613785     ZHar    A    C        0      0        2 
  22 chr22_15613785   Sample    A    C        1      2        2 
  22 chr22_15615898     AAsi    A    G        0      0        2 
  22 chr22_15615898     AKia    A    G        0      0        2 
  22 chr22_15615898     AOna    A    G        1      2        2 
  22 chr22_15615898     ASom    A    G        0      0        2 
  22 chr22_15615898     HCab    A    G        0      0        2 
  22 chr22_15615898     HPrz    A    G        0      0        2 
  22 chr22_15615898     ZBoe    A    G        0      0        2 
  22 chr22_15615898     ZGre    A    G        0      0        2 
  22 chr22_15615898     ZHar    A    G        0      0        2 
  22 chr22_15615898   Sample    A    G        0      0        2 
  22 chr22_15616774     AAsi    T    G        0      0        2 
  22 chr22_15616774     AKia    T    G        0      0        2 
  22 chr22_15616774     AOna    T    G        0      0        2 
  22 chr22_15616774     ASom    T    G        0      0        2 
  22 chr22_15616774     HCab    T    G        1      2        2 
  22 chr22_15616774     HPrz    T    G        1      2        2 
  22 chr22_15616774     ZBoe    T    G        0      0        2 
  22 chr22_15616774     ZGre    T    G        0      0        2 
  22 chr22_15616774     ZHar    T    G        0      0        2 
  22 chr22_15616774   Sample    T    G        1      2        2 
  22 chr22_15629105     AAsi    G    A        0      0        2 
  22 chr22_15629105     AKia    G    A        0      0        2 
  22 chr22_15629105     AOna    G    A        0      0        2 
  22 chr22_15629105     ASom    G    A        0      0        2 
  22 chr22_15629105     HCab    G    A        0      0        2 
  22 chr22_15629105     HPrz    G    A        0      0        2 
  22 chr22_15629105     ZBoe    G    A        0      0        2 
  22 chr22_15629105     ZGre    G    A        1      2        2 
  22 chr22_15629105     ZHar    G    A        0      0        2 
  22 chr22_15629105   Sample    G    A        0      0        2 
  22 chr22_15634683     AAsi    G    A        0      0        2 
  22 chr22_15634683     AKia    G    A        0      0        2 
  22 chr22_15634683     AOna    G    A      0.5      1        2 
  22 chr22_15634683     ASom    G    A        0      0        2 
  22 chr22_15634683     HCab    G    A        0      0        2 
  22 chr22_15634683     HPrz    G    A        0      0        2 
  22 chr22_15634683     ZBoe    G    A        0      0        2 
  22 chr22_15634683     ZGre    G    A        0      0        2 
  22 chr22_15634683     ZHar    G    A        0      0        2 
  22 chr22_15634683   Sample    G    A        0      0        2 
  22 chr22_15635561     AAsi    C    T        0      0        2 
  22 chr22_15635561     AKia    C    T        0      0        2 
  22 chr22_15635561     AOna    C    T        0      0        2 
  22 chr22_15635561     ASom    C    T        0      0        2 
  22 chr22_15635561     HCab    C    T        0      0        2 
  22 chr22_15635561     HPrz    C    T        0      0        2 
  22 chr22_15635561     ZBoe    C    T      0.5      1        2 
  22 chr22_15635561     ZGre    C    T        0      0        2 
  22 chr22_15635561     ZHar    C    T        0      0        2 
  22 chr22_15635561   Sample    C    T        0      0        2 
  22 chr22_15639170     AAsi    C    T        0      0        2 
  22 chr22_15639170     AKia    C    T      0.5      1        2 
  22 chr22_15639170     AOna    C    T        0      0        2 
  22 chr22_15639170     ASom    C    T        0      0        2 
  22 chr22_15639170     HCab    C    T        0      0        2 
  22 chr22_15639170     HPrz    C    T        0      0        2 
  22 chr22_15639170     ZBoe    C    T        0      0        2 
  22 chr22_15639170     ZGre    C    T        0      0        2 
  22 chr22_15639170     ZHar    C    T        0      0        2 
  22 chr22_15639170   Sample    C    T        0      0        2 
  22 chr22_15640106     AAsi    A    G        0      0        2 
  22 chr22_15640106     AKia    A    G        0      0        2 
  22 chr22_15640106     AOna    A    G        0      0        2 
  22 chr22_15640106     ASom    A    G        0      0        2 
  22 chr22_15640106     HCab    A    G        0      0        2 
  22 chr22_15640106     HPrz    A    G        0      0        2 
  22 chr22_15640106     ZBoe    A    G        0      0        2 
  22 chr22_15640106     ZGre    A    G        1      2        2 
  22 chr22_15640106     ZHar    A    G        0      0        2 
  22 chr22_15640106   Sample    A    G        0      0        2 
  22 chr22_15655188     AAsi    C    A        0      0        2 
  22 chr22_15655188     AKia    C    A        0      0        2 
  22 chr22_15655188     AOna    C    A        0      0        2 
  22 chr22_15655188     ASom    C    A        0      0        2 
  22 chr22_15655188     HCab    C    A        1      2        2 
  22 chr22_15655188     HPrz    C    A        1      2        2 
  22 chr22_15655188     ZBoe    C    A        0      0        2 
  22 chr22_15655188     ZGre    C    A        0      0        2 
  22 chr22_15655188     ZHar    C    A        0      0        2 
  22 chr22_15655188   Sample    C    A        1      2        2 
  22 chr22_15657646     AAsi    C    A        0      0        2 
  22 chr22_15657646     AKia    C    A        0      0        2 
  22 chr22_15657646     AOna    C    A        0      0        2 
  22 chr22_15657646     ASom    C    A        0      0        2 
  22 chr22_15657646     HCab    C    A        0      0        2 
  22 chr22_15657646     HPrz    C    A        0      0        2 
  22 chr22_15657646     ZBoe    C    A        0      0        2 
  22 chr22_15657646     ZGre    C    A        0      0        2 
  22 chr22_15657646     ZHar    C    A        1      2        2 
  22 chr22_15657646   Sample    C    A        0      0        2 
  22 chr22_15659703     AAsi    T    C        0      0        2 
  22 chr22_15659703     AKia    T    C        0      0        2 
  22 chr22_15659703     AOna    T    C        0      0        2 
  22 chr22_15659703     ASom    T    C        0      0        2 
  22 chr22_15659703     HCab    T    C      0.5      1        2 
  22 chr22_15659703     HPrz    T    C        1      2        2 
  22 chr22_15659703     ZBoe    T    C        0      0        2 
  22 chr22_15659703     ZGre    T    C        0      0        2 
  22 chr22_15659703     ZHar    T    C        0      0        2 
  22 chr22_15659703   Sample    T    C        1      2        2 
  22 chr22_15671733     AAsi    T    C        0      0        2 
  22 chr22_15671733     AKia    T    C        0      0        2 
  22 chr22_15671733     AOna    T    C        0      0        2 
  22 chr22_15671733     ASom    T    C        0      0        2 
  22 chr22_15671733     HCab    T    C        0      0        2 
  22 chr22_15671733     HPrz    T    C        0      0        2 
  22 chr22_15671733     ZBoe    T    C        0      0        2 
  22 chr22_15671733     ZGre    T    C        0      0        2 
  22 chr22_15671733     ZHar    T    C      0.5      1        2 
  22 chr22_15671733   Sample    T    C        0      0        2 
  22 chr22_15682422     AAsi    A    G        0      0        2 
  22 chr22_15682422     AKia    A    G        0      0        2 
  22 chr22_15682422     AOna    A    G        0      0        2 
  22 chr22_15682422     ASom    A    G        0      0        2 
  22 chr22_15682422     HCab    A    G        1      2        2 
  22 chr22_15682422     HPrz    A    G        1      2        2 
  22 chr22_15682422     ZBoe    A    G        0      0        2 
  22 chr22_15682422     ZGre    A    G        0      0        2 
  22 chr22_15682422     ZHar    A    G        0      0        2 
  22 chr22_15682422   Sample    A    G        1      2        2 
  22 chr22_15686196     AAsi    T    C        0      0        2 
  22 chr22_15686196     AKia    T    C        0      0        2 
  22 chr22_15686196     AOna    T    C        0      0        2 
  22 chr22_15686196     ASom    T    C        0      0        2 
  22 chr22_15686196     HCab    T    C        0      0        2 
  22 chr22_15686196     HPrz    T    C        0      0        2 
  22 chr22_15686196     ZBoe    T    C        0      0        2 
  22 chr22_15686196     ZGre    T    C        1      2        2 
  22 chr22_15686196     ZHar    T    C        0      0        2 
  22 chr22_15686196   Sample    T    C        0      0        2 
  22 chr22_15691828     AAsi    C    T      0.5      1        2 
  22 chr22_15691828     AKia    C    T        0      0        2 
  22 chr22_15691828     AOna    C    T        0      0        2 
  22 chr22_15691828     ASom    C    T        1      2        2 
  22 chr22_15691828     HCab    C    T        0      0        2 
  22 chr22_15691828     HPrz    C    T        0      0        2 
  22 chr22_15691828     ZBoe    C    T        0      0        2 
  22 chr22_15691828     ZGre    C    T        0      0        2 
  22 chr22_15691828     ZHar    C    T        0      0        2 
  22 chr22_15691828   Sample    C    T        0      0        2 
  22 chr22_15692916     AAsi    G    A        0      0        2 
  22 chr22_15692916     AKia    G    A        0      0        2 
  22 chr22_15692916     AOna    G    A        0      0        2 
  22 chr22_15692916     ASom    G    A      0.5      1        2 
  22 chr22_15692916     HCab    G    A        0      0        2 
  22 chr22_15692916     HPrz    G    A        0      0        2 
  22 chr22_15692916     ZBoe    G    A        0      0        2 
  22 chr22_15692916     ZGre    G    A        0      0        2 
  22 chr22_15692916     ZHar    G    A        0      0        2 
  22 chr22_15692916   Sample    G    A        0      0        2 
  22 chr22_15703458     AAsi    C    T        0      0        2 
  22 chr22_15703458     AKia    C    T        0      0        2 
  22 chr22_15703458     AOna    C    T        0      0        2 
  22 chr22_15703458     ASom    C    T        0      0        2 
  22 chr22_15703458     HCab    C    T        1      2        2 
  22 chr22_15703458     HPrz    C    T        1      2        2 
  22 chr22_15703458     ZBoe    C    T        0      0        2 
  22 chr22_15703458     ZGre    C    T        0      0        2 
  22 chr22_15703458     ZHar    C    T        0      0        2 
  22 chr22_15703458   Sample    C    T        1      2        2 
  22 chr22_15705446     AAsi    C    G        0      0        2 
  22 chr22_15705446     AKia    C    G        0      0        2 
  22 chr22_15705446     AOna    C    G        0      0        2 
  22 chr22_15705446     ASom    C    G        0      0        2 
  22 chr22_15705446     HCab    C    G        1      2        2 
  22 chr22_15705446     HPrz    C    G        1      2        2 
  22 chr22_15705446     ZBoe    C    G        0      0        2 
  22 chr22_15705446     ZGre    C    G        0      0        2 
  22 chr22_15705446     ZHar    C    G        0      0        2 
  22 chr22_15705446   Sample    C    G        1      2        2 
  22 chr22_15711142     AAsi    A    G        0      0        2 
  22 chr22_15711142     AKia    A    G        0      0        2 
  22 chr22_15711142     AOna    A    G        0      0        2 
  22 chr22_15711142     ASom    A    G        0      0        2 
  22 chr22_15711142     HCab    A    G        0      0        2 
  22 chr22_15711142     HPrz    A    G        0      0        2 
  22 chr22_15711142     ZBoe    A    G      0.5      1        2 
  22 chr22_15711142     ZGre    A    G        0      0        2 
  22 chr22_15711142     ZHar    A    G        0      0        2 
  22 chr22_15711142   Sample    A    G        0      0        2 
  22 chr22_15711220     AAsi    T    C        0      0        2 
  22 chr22_15711220     AKia    T    C        0      0        2 
  22 chr22_15711220     AOna    T    C        0      0        2 
  22 chr22_15711220     ASom    T    C        0      0        2 
  22 chr22_15711220     HCab    T    C        1      2        2 
  22 chr22_15711220     HPrz    T    C        1      2        2 
  22 chr22_15711220     ZBoe    T    C        0      0        2 
  22 chr22_15711220     ZGre    T    C        0      0        2 
  22 chr22_15711220     ZHar    T    C        0      0        2 
  22 chr22_15711220   Sample    T    C        1      2        2 
  22 chr22_15720489     AAsi    A    G        0      0        2 
  22 chr22_15720489     AKia    A    G        0      0        2 
  22 chr22_15720489     AOna    A    G        0      0        2 
  22 chr22_15720489     ASom    A    G        0      0        2 
  22 chr22_15720489     HCab    A    G        0      0        2 
  22 chr22_15720489     HPrz    A    G        0      0        2 
  22 chr22_15720489     ZBoe    A    G        0      0        2 
  22 chr22_15720489     ZGre    A    G        0      0        2 
  22 chr22_15720489     ZHar    A    G        1      2        2 
  22 chr22_15720489   Sample    A    G        0      0        2 
  22 chr22_15721466     AAsi    T    G        0      0        2 
  22 chr22_15721466     AKia    T    G        0      0        2 
  22 chr22_15721466     AOna    T    G        0      0        2 
  22 chr22_15721466     ASom    T    G        0      0        2 
  22 chr22_15721466     HCab    T    G        0      0        2 
  22 chr22_15721466     HPrz    T    G        0      0        2 
  22 chr22_15721466     ZBoe    T    G      0.5      1        2 
  22 chr22_15721466     ZGre    T    G        0      0        2 
  22 chr22_15721466     ZHar    T    G        0      0        2 
  22 chr22_15721466   Sample    T    G        0      0        2 
  22 chr22_15721597     AAsi    C    T        0      0        2 
  22 chr22_15721597     AKia    C    T        0      0        2 
  22 chr22_15721597     AOna    C    T        0      0        2 
  22 chr22_15721597     ASom    C    T        0      0        2 
  22 chr22_15721597     HCab    C    T        0      0        2 
  22 chr22_15721597     HPrz    C    T      0.5      1        2 
  22 chr22_15721597     ZBoe    C    T        0      0        2 
  22 chr22_15721597     ZGre    C    T        0      0        2 
  22 chr22_15721597     ZHar    C    T        0      0        2 
  22 chr22_15721597   Sample    C    T        0      0        2 
  22 chr22_15726008     AAsi    G    A        0      0        2 
  22 chr22_15726008     AKia    G    A        0      0        2 
  22 chr22_15726008     AOna    G    A        0      0        2 
  22 chr22_15726008     ASom    G    A        0      0        2 
  22 chr22_15726008     HCab    G    A        1      2        2 
  22 chr22_15726008     HPrz    G    A        1      2        2 
  22 chr22_15726008     ZBoe    G    A        0      0        2 
  22 chr22_15726008     ZGre    G    A        0      0        2 
  22 chr22_15726008     ZHar    G    A        0      0        2 
  22 chr22_15726008   Sample    G    A        1      2        2 
  22 chr22_15734151     AAsi    G    A        0      0        2 
  22 chr22_15734151     AKia    G    A        0      0        2 
  22 chr22_15734151     AOna    G    A        0      0        2 
  22 chr22_15734151     ASom    G    A        0      0        2 
  22 chr22_15734151     HCab    G    A        0      0        2 
  22 chr22_15734151     HPrz    G    A        0      0        2 
  22 chr22_15734151     ZBoe    G    A      0.5      1        2 
  22 chr22_15734151     ZGre    G    A        0      0        2 
  22 chr22_15734151     ZHar    G    A        0      0        2 
  22 chr22_15734151   Sample    G    A        0      0        2 
  22 chr22_15734988     AAsi    C    T        0      0        2 
  22 chr22_15734988     AKia    C    T        0      0        2 
  22 chr22_15734988     AOna    C    T      0.5      1        2 
  22 chr22_15734988     ASom    C    T        0      0        2 
  22 chr22_15734988     HCab    C    T        0      0        2 
  22 chr22_15734988     HPrz    C    T        0      0        2 
  22 chr22_15734988     ZBoe    C    T        0      0        2 
  22 chr22_15734988     ZGre    C    T        0      0        2 
  22 chr22_15734988     ZHar    C    T        0      0        2 
  22 chr22_15734988   Sample    C    T        0      0        2 
  22 chr22_15737094     AAsi    A    G        0      0        2 
  22 chr22_15737094     AKia    A    G        0      0        2 
  22 chr22_15737094     AOna    A    G        0      0        2 
  22 chr22_15737094     ASom    A    G        0      0        2 
  22 chr22_15737094     HCab    A    G        0      0        2 
  22 chr22_15737094     HPrz    A    G        0      0        2 
  22 chr22_15737094     ZBoe    A    G      0.5      1        2 
  22 chr22_15737094     ZGre    A    G        0      0        2 
  22 chr22_15737094     ZHar    A    G        0      0        2 
  22 chr22_15737094   Sample    A    G        0      0        2 
  22 chr22_15738381     AAsi    T    C        0      0        2 
  22 chr22_15738381     AKia    T    C      0.5      1        2 
  22 chr22_15738381     AOna    T    C        0      0        2 
  22 chr22_15738381     ASom    T    C        0      0        2 
  22 chr22_15738381     HCab    T    C        0      0        2 
  22 chr22_15738381     HPrz    T    C        0      0        2 
  22 chr22_15738381     ZBoe    T    C        0      0        2 
  22 chr22_15738381     ZGre    T    C        0      0        2 
  22 chr22_15738381     ZHar    T    C        0      0        2 
  22 chr22_15738381   Sample    T    C        0      0        2 
  22 chr22_15738852     AAsi    T    C        0      0        2 
  22 chr22_15738852     AKia    T    C        0      0        2 
  22 chr22_15738852     AOna    T    C        0      0        2 
  22 chr22_15738852     ASom    T    C        0      0        2 
  22 chr22_15738852     HCab    T    C        1      2        2 
  22 chr22_15738852     HPrz    T    C        1      2        2 
  22 chr22_15738852     ZBoe    T    C        0      0        2 
  22 chr22_15738852     ZGre    T    C        0      0        2 
  22 chr22_15738852     ZHar    T    C        0      0        2 
  22 chr22_15738852   Sample    T    C        1      2        2 
  22 chr22_15752006     AAsi    T    A        0      0        2 
  22 chr22_15752006     AKia    T    A        0      0        2 
  22 chr22_15752006     AOna    T    A        0      0        2 
  22 chr22_15752006     ASom    T    A        0      0        2 
  22 chr22_15752006     HCab    T    A        0      0        2 
  22 chr22_15752006     HPrz    T    A        0      0        2 
  22 chr22_15752006     ZBoe    T    A        0      0        2 
  22 chr22_15752006     ZGre    T    A        0      0        2 
  22 chr22_15752006     ZHar    T    A        1      2        2 
  22 chr22_15752006   Sample    T    A        0      0        2 
  22 chr22_15757694     AAsi    A    G        0      0        2 
  22 chr22_15757694     AKia    A    G        0      0        2 
  22 chr22_15757694     AOna    A    G        0      0        2 
  22 chr22_15757694     ASom    A    G        0      0        2 
  22 chr22_15757694     HCab    A    G        1      2        2 
  22 chr22_15757694     HPrz    A    G        1      2        2 
  22 chr22_15757694     ZBoe    A    G        0      0        2 
  22 chr22_15757694     ZGre    A    G        0      0        2 
  22 chr22_15757694     ZHar    A    G        0      0        2 
  22 chr22_15757694   Sample    A    G        1      2        2 
  22 chr22_15758669     AAsi    T    C        0      0        2 
  22 chr22_15758669     AKia    T    C        1      2        2 
  22 chr22_15758669     AOna    T    C        0      0        2 
  22 chr22_15758669     ASom    T    C        0      0        2 
  22 chr22_15758669     HCab    T    C        0      0        2 
  22 chr22_15758669     HPrz    T    C        0      0        2 
  22 chr22_15758669     ZBoe    T    C        0      0        2 
  22 chr22_15758669     ZGre    T    C        0      0        2 
  22 chr22_15758669     ZHar    T    C        0      0        2 
  22 chr22_15758669   Sample    T    C        0      0        2 
  22 chr22_15760925     AAsi    G    A        0      0        2 
  22 chr22_15760925     AKia    G    A        0      0        2 
  22 chr22_15760925     AOna    G    A        0      0        2 
  22 chr22_15760925     ASom    G    A        0      0        2 
  22 chr22_15760925     HCab    G    A        0      0        2 
  22 chr22_15760925     HPrz    G    A        0      0        2 
  22 chr22_15760925     ZBoe    G    A        0      0        2 
  22 chr22_15760925     ZGre    G    A      0.5      1        2 
  22 chr22_15760925     ZHar    G    A        0      0        2 
  22 chr22_15760925   Sample    G    A        0      0        2 
  22 chr22_15761201     AAsi    A    T        0      0        2 
  22 chr22_15761201     AKia    A    T      0.5      1        2 
  22 chr22_15761201     AOna    A    T        0      0        2 
  22 chr22_15761201     ASom    A    T        0      0        2 
  22 chr22_15761201     HCab    A    T        0      0        2 
  22 chr22_15761201     HPrz    A    T        0      0        2 
  22 chr22_15761201     ZBoe    A    T        0      0        2 
  22 chr22_15761201     ZGre    A    T        0      0        2 
  22 chr22_15761201     ZHar    A    T        0      0        2 
  22 chr22_15761201   Sample    A    T        0      0        2 
  22 chr22_15762187     AAsi    A    G        0      0        2 
  22 chr22_15762187     AKia    A    G      0.5      1        2 
  22 chr22_15762187     AOna    A    G        0      0        2 
  22 chr22_15762187     ASom    A    G        0      0        2 
  22 chr22_15762187     HCab    A    G        0      0        2 
  22 chr22_15762187     HPrz    A    G        0      0        2 
  22 chr22_15762187     ZBoe    A    G        0      0        2 
  22 chr22_15762187     ZGre    A    G        0      0        2 
  22 chr22_15762187     ZHar    A    G        0      0        2 
  22 chr22_15762187   Sample    A    G        0      0        2 
  22 chr22_15764733     AAsi    G    A        0      0        2 
  22 chr22_15764733     AKia    G    A        0      0        2 
  22 chr22_15764733     AOna    G    A        0      0        2 
  22 chr22_15764733     ASom    G    A        0      0        2 
  22 chr22_15764733     HCab    G    A        1      2        2 
  22 chr22_15764733     HPrz    G    A        1      2        2 
  22 chr22_15764733     ZBoe    G    A        0      0        2 
  22 chr22_15764733     ZGre    G    A        0      0        2 
  22 chr22_15764733     ZHar    G    A        0      0        2 
  22 chr22_15764733   Sample    G    A        1      2        2 
  22 chr22_15766731     AAsi    A    T        0      0        2 
  22 chr22_15766731     AKia    A    T        0      0        2 
  22 chr22_15766731     AOna    A    T        0      0        2 
  22 chr22_15766731     ASom    A    T        0      0        2 
  22 chr22_15766731     HCab    A    T        1      2        2 
  22 chr22_15766731     HPrz    A    T        1      2        2 
  22 chr22_15766731     ZBoe    A    T        0      0        2 
  22 chr22_15766731     ZGre    A    T        0      0        2 
  22 chr22_15766731     ZHar    A    T        0      0        2 
  22 chr22_15766731   Sample    A    T        1      2        2 
  22 chr22_15767761     AAsi    T    G        0      0        2 
  22 chr22_15767761     AKia    T    G      0.5      1        2 
  22 chr22_15767761     AOna    T    G        0      0        2 
  22 chr22_15767761     ASom    T    G        0      0        2 
  22 chr22_15767761     HCab    T    G        0      0        2 
  22 chr22_15767761     HPrz    T    G        0      0        2 
  22 chr22_15767761     ZBoe    T    G        0      0        2 
  22 chr22_15767761     ZGre    T    G        1      2        2 
  22 chr22_15767761     ZHar    T    G        1      2        2 
  22 chr22_15767761   Sample    T    G        0      0        2 
  22 chr22_15769131     AAsi    C    T        0      0        2 
  22 chr22_15769131     AKia    C    T        0      0        2 
  22 chr22_15769131     AOna    C    T        0      0        2 
  22 chr22_15769131     ASom    C    T        0      0        2 
  22 chr22_15769131     HCab    C    T        0      0        2 
  22 chr22_15769131     HPrz    C    T        0      0        2 
  22 chr22_15769131     ZBoe    C    T      0.5      1        2 
  22 chr22_15769131     ZGre    C    T        0      0        2 
  22 chr22_15769131     ZHar    C    T        0      0        2 
  22 chr22_15769131   Sample    C    T        0      0        2 
  22 chr22_15778853     AAsi    T    C        0      0        2 
  22 chr22_15778853     AKia    T    C        1      2        2 
  22 chr22_15778853     AOna    T    C        0      0        2 
  22 chr22_15778853     ASom    T    C        0      0        2 
  22 chr22_15778853     HCab    T    C        0      0        2 
  22 chr22_15778853     HPrz    T    C        0      0        2 
  22 chr22_15778853     ZBoe    T    C        0      0        2 
  22 chr22_15778853     ZGre    T    C        0      0        2 
  22 chr22_15778853     ZHar    T    C        0      0        2 
  22 chr22_15778853   Sample    T    C        0      0        2 
  22 chr22_15779329     AAsi    G    C        1      2        2 
  22 chr22_15779329     AKia    G    C        0      0        2 
  22 chr22_15779329     AOna    G    C        0      0        2 
  22 chr22_15779329     ASom    G    C        1      2        2 
  22 chr22_15779329     HCab    G    C        0      0        2 
  22 chr22_15779329     HPrz    G    C        0      0        2 
  22 chr22_15779329     ZBoe    G    C        0      0        2 
  22 chr22_15779329     ZGre    G    C        0      0        2 
  22 chr22_15779329     ZHar    G    C        0      0        2 
  22 chr22_15779329   Sample    G    C        0      0        2 
  22 chr22_15779681     AAsi    A    G        0      0        2 
  22 chr22_15779681     AKia    A    G        0      0        2 
  22 chr22_15779681     AOna    A    G      0.5      1        2 
  22 chr22_15779681     ASom    A    G        0      0        2 
  22 chr22_15779681     HCab    A    G        0      0        2 
  22 chr22_15779681     HPrz    A    G        0      0        2 
  22 chr22_15779681     ZBoe    A    G        0      0        2 
  22 chr22_15779681     ZGre    A    G        0      0        2 
  22 chr22_15779681     ZHar    A    G        0      0        2 
  22 chr22_15779681   Sample    A    G        0      0        2 
  22 chr22_15781606     AAsi    C    G        1      2        2 
  22 chr22_15781606     AKia    C    G        0      0        2 
  22 chr22_15781606     AOna    C    G        0      0        2 
  22 chr22_15781606     ASom    C    G        1      2        2 
  22 chr22_15781606     HCab    C    G        0      0        2 
  22 chr22_15781606     HPrz    C    G        0      0        2 
  22 chr22_15781606     ZBoe    C    G        0      0        2 
  22 chr22_15781606     ZGre    C    G        0      0        2 
  22 chr22_15781606     ZHar    C    G        0      0        2 
  22 chr22_15781606   Sample    C    G        0      0        2 
  22 chr22_15813379     AAsi    T    C        0      0        2 
  22 chr22_15813379     AKia    T    C        0      0        2 
  22 chr22_15813379     AOna    T    C        0      0        2 
  22 chr22_15813379     ASom    T    C        0      0        2 
  22 chr22_15813379     HCab    T    C        1      2        2 
  22 chr22_15813379     HPrz    T    C        1      2        2 
  22 chr22_15813379     ZBoe    T    C        0      0        2 
  22 chr22_15813379     ZGre    T    C        0      0        2 
  22 chr22_15813379     ZHar    T    C        0      0        2 
  22 chr22_15813379   Sample    T    C        1      2        2 
  22 chr22_15818390     AAsi    T    G        0      0        2 
  22 chr22_15818390     AKia    T    G        0      0        2 
  22 chr22_15818390     AOna    T    G        0      0        2 
  22 chr22_15818390     ASom    T    G        0      0        2 
  22 chr22_15818390     HCab    T    G        0      0        2 
  22 chr22_15818390     HPrz    T    G        0      0        2 
  22 chr22_15818390     ZBoe    T    G        0      0        2 
  22 chr22_15818390     ZGre    T    G      0.5      1        2 
  22 chr22_15818390     ZHar    T    G        0      0        2 
  22 chr22_15818390   Sample    T    G        0      0        2 
  22 chr22_15822372     AAsi    A    C        0      0        2 
  22 chr22_15822372     AKia    A    C        0      0        2 
  22 chr22_15822372     AOna    A    C        0      0        2 
  22 chr22_15822372     ASom    A    C        0      0        2 
  22 chr22_15822372     HCab    A    C        1      2        2 
  22 chr22_15822372     HPrz    A    C        1      2        2 
  22 chr22_15822372     ZBoe    A    C        0      0        2 
  22 chr22_15822372     ZGre    A    C        0      0        2 
  22 chr22_15822372     ZHar    A    C        0      0        2 
  22 chr22_15822372   Sample    A    C        1      2        2 
  22 chr22_15825870     AAsi    G    A      0.5      1        2 
  22 chr22_15825870     AKia    G    A        0      0        2 
  22 chr22_15825870     AOna    G    A        0      0        2 
  22 chr22_15825870     ASom    G    A        0      0        2 
  22 chr22_15825870     HCab    G    A        0      0        2 
  22 chr22_15825870     HPrz    G    A        0      0        2 
  22 chr22_15825870     ZBoe    G    A        0      0        2 
  22 chr22_15825870     ZGre    G    A        0      0        2 
  22 chr22_15825870     ZHar    G    A        0      0        2 
  22 chr22_15825870   Sample    G    A        0      0        2 
  22 chr22_15835576     AAsi    A    G        0      0        2 
  22 chr22_15835576     AKia    A    G        0      0        2 
  22 chr22_15835576     AOna    A    G        0      0        2 
  22 chr22_15835576     ASom    A    G        0      0        2 
  22 chr22_15835576     HCab    A    G        1      2        2 
  22 chr22_15835576     HPrz    A    G        1      2        2 
  22 chr22_15835576     ZBoe    A    G        0      0        2 
  22 chr22_15835576     ZGre    A    G        0      0        2 
  22 chr22_15835576     ZHar    A    G        0      0        2 
  22 chr22_15835576   Sample    A    G        1      2        2 
  22 chr22_15842335     AAsi    A    G        0      0        2 
  22 chr22_15842335     AKia    A    G        0      0        2 
  22 chr22_15842335     AOna    A    G        0      0        2 
  22 chr22_15842335     ASom    A    G        0      0        2 
  22 chr22_15842335     HCab    A    G        0      0        2 
  22 chr22_15842335     HPrz    A    G        0      0        2 
  22 chr22_15842335     ZBoe    A    G        1      2        2 
  22 chr22_15842335     ZGre    A    G        0      0        2 
  22 chr22_15842335     ZHar    A    G        0      0        2 
  22 chr22_15842335   Sample    A    G        0      0        2 
  22 chr22_15842555     AAsi    T    C        0      0        2 
  22 chr22_15842555     AKia    T    C        0      0        2 
  22 chr22_15842555     AOna    T    C        0      0        2 
  22 chr22_15842555     ASom    T    C        0      0        2 
  22 chr22_15842555     HCab    T    C        1      2        2 
  22 chr22_15842555     HPrz    T    C        1      2        2 
  22 chr22_15842555     ZBoe    T    C        0      0        2 
  22 chr22_15842555     ZGre    T    C        0      0        2 
  22 chr22_15842555     ZHar    T    C        0      0        2 
  22 chr22_15842555   Sample    T    C        1      2        2 
  22 chr22_15846411     AAsi    T    C        0      0        2 
  22 chr22_15846411     AKia    T    C        0      0        2 
  22 chr22_15846411     AOna    T    C        0      0        2 
  22 chr22_15846411     ASom    T    C        0      0        2 
  22 chr22_15846411     HCab    T    C        0      0        2 
  22 chr22_15846411     HPrz    T    C        0      0        2 
  22 chr22_15846411     ZBoe    T    C        1      2        2 
  22 chr22_15846411     ZGre    T    C        0      0        2 
  22 chr22_15846411     ZHar    T    C        0      0        2 
  22 chr22_15846411   Sample    T    C        0      0        2 
  22 chr22_15847438     AAsi    G    A        0      0        2 
  22 chr22_15847438     AKia    G    A        0      0        2 
  22 chr22_15847438     AOna    G    A        0      0        2 
  22 chr22_15847438     ASom    G    A        0      0        2 
  22 chr22_15847438     HCab    G    A        1      2        2 
  22 chr22_15847438     HPrz    G    A        1      2        2 
  22 chr22_15847438     ZBoe    G    A        0      0        2 
  22 chr22_15847438     ZGre    G    A        0      0        2 
  22 chr22_15847438     ZHar    G    A        0      0        2 
  22 chr22_15847438   Sample    G    A        1      2        2 
  22 chr22_15848064     AAsi    A    G        0      0        2 
  22 chr22_15848064     AKia    A    G        0      0        2 
  22 chr22_15848064     AOna    A    G      0.5      1        2 
  22 chr22_15848064     ASom    A    G        0      0        2 
  22 chr22_15848064     HCab    A    G        0      0        2 
  22 chr22_15848064     HPrz    A    G        0      0        2 
  22 chr22_15848064     ZBoe    A    G        0      0        2 
  22 chr22_15848064     ZGre    A    G        0      0        2 
  22 chr22_15848064     ZHar    A    G        0      0        2 
  22 chr22_15848064   Sample    A    G        0      0        2 
  22 chr22_15851280     AAsi    C    T        1      2        2 
  22 chr22_15851280     AKia    C    T        0      0        2 
  22 chr22_15851280     AOna    C    T        0      0        2 
  22 chr22_15851280     ASom    C    T        0      0        2 
  22 chr22_15851280     HCab    C    T        0      0        2 
  22 chr22_15851280     HPrz    C    T        0      0        2 
  22 chr22_15851280     ZBoe    C    T        0      0        2 
  22 chr22_15851280     ZGre    C    T        0      0        2 
  22 chr22_15851280     ZHar    C    T        0      0        2 
  22 chr22_15851280   Sample    C    T        0      0        2 
  22 chr22_15852109     AAsi    A    C        0      0        2 
  22 chr22_15852109     AKia    A    C        0      0        2 
  22 chr22_15852109     AOna    A    C        0      0        2 
  22 chr22_15852109     ASom    A    C        0      0        2 
  22 chr22_15852109     HCab    A    C        1      2        2 
  22 chr22_15852109     HPrz    A    C        1      2        2 
  22 chr22_15852109     ZBoe    A    C        0      0        2 
  22 chr22_15852109     ZGre    A    C        0      0        2 
  22 chr22_15852109     ZHar    A    C        0      0        2 
  22 chr22_15852109   Sample    A    C        1      2        2 
  22 chr22_15861433     AAsi    T    C        0      0        2 
  22 chr22_15861433     AKia    T    C        0      0        2 
  22 chr22_15861433     AOna    T    C        0      0        2 
  22 chr22_15861433     ASom    T    C        0      0        2 
  22 chr22_15861433     HCab    T    C        0      0        2 
  22 chr22_15861433     HPrz    T    C        0      0        2 
  22 chr22_15861433     ZBoe    T    C      0.5      1        2 
  22 chr22_15861433     ZGre    T    C        0      0        2 
  22 chr22_15861433     ZHar    T    C        0      0        2 
  22 chr22_15861433   Sample    T    C        0      0        2 
  22 chr22_15861756     AAsi    T    G        0      0        2 
  22 chr22_15861756     AKia    T    G        0      0        2 
  22 chr22_15861756     AOna    T    G      0.5      1        2 
  22 chr22_15861756     ASom    T    G        0      0        2 
  22 chr22_15861756     HCab    T    G        0      0        2 
  22 chr22_15861756     HPrz    T    G        0      0        2 
  22 chr22_15861756     ZBoe    T    G        0      0        2 
  22 chr22_15861756     ZGre    T    G        0      0        2 
  22 chr22_15861756     ZHar    T    G        0      0        2 
  22 chr22_15861756   Sample    T    G        0      0        2 
  22 chr22_15864428     AAsi    G    A        0      0        2 
  22 chr22_15864428     AKia    G    A        0      0        2 
  22 chr22_15864428     AOna    G    A        0      0        2 
  22 chr22_15864428     ASom    G    A        0      0        2 
  22 chr22_15864428     HCab    G    A        0      0        2 
  22 chr22_15864428     HPrz    G    A        0      0        2 
  22 chr22_15864428     ZBoe    G    A      0.5      1        2 
  22 chr22_15864428     ZGre    G    A        0      0        2 
  22 chr22_15864428     ZHar    G    A        0      0        2 
  22 chr22_15864428   Sample    G    A        0      0        2 
  22 chr22_15865888     AAsi    A    G        0      0        2 
  22 chr22_15865888     AKia    A    G        0      0        2 
  22 chr22_15865888     AOna    A    G        0      0        2 
  22 chr22_15865888     ASom    A    G        0      0        2 
  22 chr22_15865888     HCab    A    G      0.5      1        2 
  22 chr22_15865888     HPrz    A    G        0      0        2 
  22 chr22_15865888     ZBoe    A    G        0      0        2 
  22 chr22_15865888     ZGre    A    G        0      0        2 
  22 chr22_15865888     ZHar    A    G        0      0        2 
  22 chr22_15865888   Sample    A    G        0      0        2 
  22 chr22_15871800     AAsi    G    T        0      0        2 
  22 chr22_15871800     AKia    G    T        1      2        2 
  22 chr22_15871800     AOna    G    T        0      0        2 
  22 chr22_15871800     ASom    G    T        0      0        2 
  22 chr22_15871800     HCab    G    T        0      0        2 
  22 chr22_15871800     HPrz    G    T        0      0        2 
  22 chr22_15871800     ZBoe    G    T        0      0        2 
  22 chr22_15871800     ZGre    G    T        0      0        2 
  22 chr22_15871800     ZHar    G    T        0      0        2 
  22 chr22_15871800   Sample    G    T        0      0        2 
  22 chr22_15875620     AAsi    C    G        0      0        2 
  22 chr22_15875620     AKia    C    G        0      0        2 
  22 chr22_15875620     AOna    C    G        0      0        2 
  22 chr22_15875620     ASom    C    G        0      0        2 
  22 chr22_15875620     HCab    C    G        0      0        2 
  22 chr22_15875620     HPrz    C    G      0.5      1        2 
  22 chr22_15875620     ZBoe    C    G        0      0        2 
  22 chr22_15875620     ZGre    C    G        0      0        2 
  22 chr22_15875620     ZHar    C    G        0      0        2 
  22 chr22_15875620   Sample    C    G        0      0        2 
  22 chr22_15879202     AAsi    C    G        0      0        2 
  22 chr22_15879202     AKia    C    G        0      0        2 
  22 chr22_15879202     AOna    C    G        0      0        2 
  22 chr22_15879202     ASom    C    G        0      0        2 
  22 chr22_15879202     HCab    C    G        1      2        2 
  22 chr22_15879202     HPrz    C    G        1      2        2 
  22 chr22_15879202     ZBoe    C    G        0      0        2 
  22 chr22_15879202     ZGre    C    G        0      0        2 
  22 chr22_15879202     ZHar    C    G        0      0        2 
  22 chr22_15879202   Sample    C    G        1      2        2 
  22 chr22_15880369     AAsi    A    C        0      0        2 
  22 chr22_15880369     AKia    A    C        0      0        2 
  22 chr22_15880369     AOna    A    C        0      0        2 
  22 chr22_15880369     ASom    A    C        0      0        2 
  22 chr22_15880369     HCab    A    C        1      2        2 
  22 chr22_15880369     HPrz    A    C        1      2        2 
  22 chr22_15880369     ZBoe    A    C        0      0        2 
  22 chr22_15880369     ZGre    A    C        0      0        2 
  22 chr22_15880369     ZHar    A    C        0      0        2 
  22 chr22_15880369   Sample    A    C        1      2        2 
  22 chr22_15887978     AAsi    C    T        0      0        2 
  22 chr22_15887978     AKia    C    T        0      0        2 
  22 chr22_15887978     AOna    C    T        0      0        2 
  22 chr22_15887978     ASom    C    T        0      0        2 
  22 chr22_15887978     HCab    C    T        1      2        2 
  22 chr22_15887978     HPrz    C    T        1      2        2 
  22 chr22_15887978     ZBoe    C    T        0      0        2 
  22 chr22_15887978     ZGre    C    T        0      0        2 
  22 chr22_15887978     ZHar    C    T        0      0        2 
  22 chr22_15887978   Sample    C    T        1      2        2 
  22 chr22_15892380     AAsi    T    C        0      0        2 
  22 chr22_15892380     AKia    T    C        0      0        2 
  22 chr22_15892380     AOna    T    C      0.5      1        2 
  22 chr22_15892380     ASom    T    C        0      0        2 
  22 chr22_15892380     HCab    T    C        0      0        2 
  22 chr22_15892380     HPrz    T    C        0      0        2 
  22 chr22_15892380     ZBoe    T    C        0      0        2 
  22 chr22_15892380     ZGre    T    C        0      0        2 
  22 chr22_15892380     ZHar    T    C        0      0        2 
  22 chr22_15892380   Sample    T    C        0      0        2 
  22 chr22_15893708     AAsi    A    G        0      0        2 
  22 chr22_15893708     AKia    A    G        0      0        2 
  22 chr22_15893708     AOna    A    G        0      0        2 
  22 chr22_15893708     ASom    A    G        0      0        2 
  22 chr22_15893708     HCab    A    G        1      2        2 
  22 chr22_15893708     HPrz    A    G        1      2        2 
  22 chr22_15893708     ZBoe    A    G        0      0        2 
  22 chr22_15893708     ZGre    A    G        0      0        2 
  22 chr22_15893708     ZHar    A    G        1      2        2 
  22 chr22_15893708   Sample    A    G        1      2        2 
  22 chr22_15894897     AAsi    T    G        0      0        2 
  22 chr22_15894897     AKia    T    G        0      0        2 
  22 chr22_15894897     AOna    T    G        0      0        2 
  22 chr22_15894897     ASom    T    G        0      0        2 
  22 chr22_15894897     HCab    T    G        1      2        2 
  22 chr22_15894897     HPrz    T    G        1      2        2 
  22 chr22_15894897     ZBoe    T    G        0      0        2 
  22 chr22_15894897     ZGre    T    G        0      0        2 
  22 chr22_15894897     ZHar    T    G        0      0        2 
  22 chr22_15894897   Sample    T    G        1      2        2 
  22 chr22_15895390     AAsi    A    T      0.5      1        2 
  22 chr22_15895390     AKia    A    T        0      0        2 
  22 chr22_15895390     AOna    A    T        0      0        2 
  22 chr22_15895390     ASom    A    T      0.5      1        2 
  22 chr22_15895390     HCab    A    T        0      0        2 
  22 chr22_15895390     HPrz    A    T        0      0        2 
  22 chr22_15895390     ZBoe    A    T        0      0        2 
  22 chr22_15895390     ZGre    A    T        0      0        2 
  22 chr22_15895390     ZHar    A    T        0      0        2 
  22 chr22_15895390   Sample    A    T        0      0        2 
  22 chr22_15896113     AAsi    A    G        0      0        2 
  22 chr22_15896113     AKia    A    G        0      0        2 
  22 chr22_15896113     AOna    A    G        0      0        2 
  22 chr22_15896113     ASom    A    G        0      0        2 
  22 chr22_15896113     HCab    A    G        0      0        2 
  22 chr22_15896113     HPrz    A    G        0      0        2 
  22 chr22_15896113     ZBoe    A    G      0.5      1        2 
  22 chr22_15896113     ZGre    A    G        0      0        2 
  22 chr22_15896113     ZHar    A    G        0      0        2 
  22 chr22_15896113   Sample    A    G        0      0        2 
  22 chr22_15898806     AAsi    T    C        0      0        2 
  22 chr22_15898806     AKia    T    C        0      0        2 
  22 chr22_15898806     AOna    T    C        0      0        2 
  22 chr22_15898806     ASom    T    C        0      0        2 
  22 chr22_15898806     HCab    T    C        1      2        2 
  22 chr22_15898806     HPrz    T    C        1      2        2 
  22 chr22_15898806     ZBoe    T    C        0      0        2 
  22 chr22_15898806     ZGre    T    C        0      0        2 
  22 chr22_15898806     ZHar    T    C        0      0        2 
  22 chr22_15898806   Sample    T    C        1      2        2 
  22 chr22_15901455     AAsi    C    T        0      0        2 
  22 chr22_15901455     AKia    C    T        0      0        2 
  22 chr22_15901455     AOna    C    T      0.5      1        2 
  22 chr22_15901455     ASom    C    T        0      0        2 
  22 chr22_15901455     HCab    C    T        0      0        2 
  22 chr22_15901455     HPrz    C    T        0      0        2 
  22 chr22_15901455     ZBoe    C    T        0      0        2 
  22 chr22_15901455     ZGre    C    T        0      0        2 
  22 chr22_15901455     ZHar    C    T        0      0        2 
  22 chr22_15901455   Sample    C    T        0      0        2 
  22 chr22_15904597     AAsi    T    G        0      0        2 
  22 chr22_15904597     AKia    T    G        0      0        2 
  22 chr22_15904597     AOna    T    G        0      0        2 
  22 chr22_15904597     ASom    T    G        0      0        2 
  22 chr22_15904597     HCab    T    G        1      2        2 
  22 chr22_15904597     HPrz    T    G        1      2        2 
  22 chr22_15904597     ZBoe    T    G        0      0        2 
  22 chr22_15904597     ZGre    T    G        0      0        2 
  22 chr22_15904597     ZHar    T    G        0      0        2 
  22 chr22_15904597   Sample    T    G        1      2        2 
  22 chr22_15909229     AAsi    A    G        0      0        2 
  22 chr22_15909229     AKia    A    G        1      2        2 
  22 chr22_15909229     AOna    A    G        0      0        2 
  22 chr22_15909229     ASom    A    G        0      0        2 
  22 chr22_15909229     HCab    A    G        0      0        2 
  22 chr22_15909229     HPrz    A    G        0      0        2 
  22 chr22_15909229     ZBoe    A    G        0      0        2 
  22 chr22_15909229     ZGre    A    G        0      0        2 
  22 chr22_15909229     ZHar    A    G        0      0        2 
  22 chr22_15909229   Sample    A    G        0      0        2 
  22 chr22_15912717     AAsi    G    T        0      0        2 
  22 chr22_15912717     AKia    G    T        0      0        2 
  22 chr22_15912717     AOna    G    T        0      0        2 
  22 chr22_15912717     ASom    G    T        0      0        2 
  22 chr22_15912717     HCab    G    T        0      0        2 
  22 chr22_15912717     HPrz    G    T        0      0        2 
  22 chr22_15912717     ZBoe    G    T      0.5      1        2 
  22 chr22_15912717     ZGre    G    T        0      0        2 
  22 chr22_15912717     ZHar    G    T        0      0        2 
  22 chr22_15912717   Sample    G    T        0      0        2 
  22 chr22_15919321     AAsi    T    C        0      0        2 
  22 chr22_15919321     AKia    T    C        0      0        2 
  22 chr22_15919321     AOna    T    C        0      0        2 
  22 chr22_15919321     ASom    T    C        0      0        2 
  22 chr22_15919321     HCab    T    C        0      0        2 
  22 chr22_15919321     HPrz    T    C        0      0        2 
  22 chr22_15919321     ZBoe    T    C      0.5      1        2 
  22 chr22_15919321     ZGre    T    C        0      0        2 
  22 chr22_15919321     ZHar    T    C        0      0        2 
  22 chr22_15919321   Sample    T    C        0      0        2 
  22 chr22_15921738     AAsi    G    A        0      0        2 
  22 chr22_15921738     AKia    G    A        0      0        2 
  22 chr22_15921738     AOna    G    A        0      0        2 
  22 chr22_15921738     ASom    G    A        0      0        2 
  22 chr22_15921738     HCab    G    A        1      2        2 
  22 chr22_15921738     HPrz    G    A        1      2        2 
  22 chr22_15921738     ZBoe    G    A        0      0        2 
  22 chr22_15921738     ZGre    G    A        0      0        2 
  22 chr22_15921738     ZHar    G    A        0      0        2 
  22 chr22_15921738   Sample    G    A        1      2        2 
  22 chr22_15922120     AAsi    T    C        0      0        2 
  22 chr22_15922120     AKia    T    C        0      0        2 
  22 chr22_15922120     AOna    T    C        0      0        2 
  22 chr22_15922120     ASom    T    C        0      0        2 
  22 chr22_15922120     HCab    T    C        0      0        2 
  22 chr22_15922120     HPrz    T    C        0      0        2 
  22 chr22_15922120     ZBoe    T    C      0.5      1        2 
  22 chr22_15922120     ZGre    T    C        0      0        2 
  22 chr22_15922120     ZHar    T    C        0      0        2 
  22 chr22_15922120   Sample    T    C        0      0        2 
  22 chr22_15923410     AAsi    A    G        0      0        2 
  22 chr22_15923410     AKia    A    G        0      0        2 
  22 chr22_15923410     AOna    A    G        0      0        2 
  22 chr22_15923410     ASom    A    G        0      0        2 
  22 chr22_15923410     HCab    A    G        1      2        2 
  22 chr22_15923410     HPrz    A    G        1      2        2 
  22 chr22_15923410     ZBoe    A    G        0      0        2 
  22 chr22_15923410     ZGre    A    G        0      0        2 
  22 chr22_15923410     ZHar    A    G        0      0        2 
  22 chr22_15923410   Sample    A    G        1      2        2 
  22 chr22_15923526     AAsi    A    C        0      0        2 
  22 chr22_15923526     AKia    A    C        0      0        2 
  22 chr22_15923526     AOna    A    C        0      0        2 
  22 chr22_15923526     ASom    A    C        0      0        2 
  22 chr22_15923526     HCab    A    C        1      2        2 
  22 chr22_15923526     HPrz    A    C        1      2        2 
  22 chr22_15923526     ZBoe    A    C        0      0        2 
  22 chr22_15923526     ZGre    A    C        0      0        2 
  22 chr22_15923526     ZHar    A    C        0      0        2 
  22 chr22_15923526   Sample    A    C        1      2        2 
  22 chr22_15926399     AAsi    A    G        0      0        2 
  22 chr22_15926399     AKia    A    G        0      0        2 
  22 chr22_15926399     AOna    A    G        0      0        2 
  22 chr22_15926399     ASom    A    G        0      0        2 
  22 chr22_15926399     HCab    A    G        0      0        2 
  22 chr22_15926399     HPrz    A    G        0      0        2 
  22 chr22_15926399     ZBoe    A    G        0      0        2 
  22 chr22_15926399     ZGre    A    G        0      0        2 
  22 chr22_15926399     ZHar    A    G        1      2        2 
  22 chr22_15926399   Sample    A    G        0      0        2 
  22 chr22_15935497     AAsi    T    C        0      0        2 
  22 chr22_15935497     AKia    T    C        0      0        2 
  22 chr22_15935497     AOna    T    C        0      0        2 
  22 chr22_15935497     ASom    T    C        0      0        2 
  22 chr22_15935497     HCab    T    C        0      0        2 
  22 chr22_15935497     HPrz    T    C        0      0        2 
  22 chr22_15935497     ZBoe    T    C      0.5      1        2 
  22 chr22_15935497     ZGre    T    C        0      0        2 
  22 chr22_15935497     ZHar    T    C        0      0        2 
  22 chr22_15935497   Sample    T    C        0      0        2 
  22 chr22_15936319     AAsi    T    C        0      0        2 
  22 chr22_15936319     AKia    T    C        0      0        2 
  22 chr22_15936319     AOna    T    C      0.5      1        2 
  22 chr22_15936319     ASom    T    C        0      0        2 
  22 chr22_15936319     HCab    T    C        0      0        2 
  22 chr22_15936319     HPrz    T    C        0      0        2 
  22 chr22_15936319     ZBoe    T    C        0      0        2 
  22 chr22_15936319     ZGre    T    C        0      0        2 
  22 chr22_15936319     ZHar    T    C        0      0        2 
  22 chr22_15936319   Sample    T    C        0      0        2 
  22 chr22_15939265     AAsi    T    C        0      0        2 
  22 chr22_15939265     AKia    T    C        0      0        2 
  22 chr22_15939265     AOna    T    C        0      0        2 
  22 chr22_15939265     ASom    T    C        0      0        2 
  22 chr22_15939265     HCab    T    C      0.5      1        2 
  22 chr22_15939265     HPrz    T    C        0      0        2 
  22 chr22_15939265     ZBoe    T    C        0      0        2 
  22 chr22_15939265     ZGre    T    C        0      0        2 
  22 chr22_15939265     ZHar    T    C        0      0        2 
  22 chr22_15939265   Sample    T    C        0      0        2 
  22 chr22_15942423     AAsi    G    A        0      0        2 
  22 chr22_15942423     AKia    G    A        0      0        2 
  22 chr22_15942423     AOna    G    A        0      0        2 
  22 chr22_15942423     ASom    G    A        0      0        2 
  22 chr22_15942423     HCab    G    A        1      2        2 
  22 chr22_15942423     HPrz    G    A        1      2        2 
  22 chr22_15942423     ZBoe    G    A        0      0        2 
  22 chr22_15942423     ZGre    G    A        0      0        2 
  22 chr22_15942423     ZHar    G    A        0      0        2 
  22 chr22_15942423   Sample    G    A        1      2        2 
  22 chr22_15942444     AAsi    C    G        0      0        2 
  22 chr22_15942444     AKia    C    G        0      0        2 
  22 chr22_15942444     AOna    C    G        0      0        2 
  22 chr22_15942444     ASom    C    G        0      0        2 
  22 chr22_15942444     HCab    C    G        0      0        2 
  22 chr22_15942444     HPrz    C    G        0      0        2 
  22 chr22_15942444     ZBoe    C    G      0.5      1        2 
  22 chr22_15942444     ZGre    C    G        0      0        2 
  22 chr22_15942444     ZHar    C    G        0      0        2 
  22 chr22_15942444   Sample    C    G        0      0        2 
  22 chr22_15943356     AAsi    T    C        0      0        2 
  22 chr22_15943356     AKia    T    C        0      0        2 
  22 chr22_15943356     AOna    T    C        0      0        2 
  22 chr22_15943356     ASom    T    C        0      0        2 
  22 chr22_15943356     HCab    T    C        1      2        2 
  22 chr22_15943356     HPrz    T    C        1      2        2 
  22 chr22_15943356     ZBoe    T    C        0      0        2 
  22 chr22_15943356     ZGre    T    C        0      0        2 
  22 chr22_15943356     ZHar    T    C        0      0        2 
  22 chr22_15943356   Sample    T    C        1      2        2 
  22 chr22_15944007     AAsi    A    G        0      0        2 
  22 chr22_15944007     AKia    A    G        0      0        2 
  22 chr22_15944007     AOna    A    G        0      0        2 
  22 chr22_15944007     ASom    A    G        0      0        2 
  22 chr22_15944007     HCab    A    G        0      0        2 
  22 chr22_15944007     HPrz    A    G        0      0        2 
  22 chr22_15944007     ZBoe    A    G      0.5      1        2 
  22 chr22_15944007     ZGre    A    G        0      0        2 
  22 chr22_15944007     ZHar    A    G        0      0        2 
  22 chr22_15944007   Sample    A    G        0      0        2 
  22 chr22_15944471     AAsi    C    T        0      0        2 
  22 chr22_15944471     AKia    C    T        0      0        2 
  22 chr22_15944471     AOna    C    T        1      2        2 
  22 chr22_15944471     ASom    C    T        0      0        2 
  22 chr22_15944471     HCab    C    T        0      0        2 
  22 chr22_15944471     HPrz    C    T        0      0        2 
  22 chr22_15944471     ZBoe    C    T        0      0        2 
  22 chr22_15944471     ZGre    C    T        0      0        2 
  22 chr22_15944471     ZHar    C    T        0      0        2 
  22 chr22_15944471   Sample    C    T        0      0        2 
  22 chr22_15960926     AAsi    C    T        0      0        2 
  22 chr22_15960926     AKia    C    T        0      0        2 
  22 chr22_15960926     AOna    C    T        0      0        2 
  22 chr22_15960926     ASom    C    T        0      0        2 
  22 chr22_15960926     HCab    C    T        1      2        2 
  22 chr22_15960926     HPrz    C    T        1      2        2 
  22 chr22_15960926     ZBoe    C    T        0      0        2 
  22 chr22_15960926     ZGre    C    T        0      0        2 
  22 chr22_15960926     ZHar    C    T        0      0        2 
  22 chr22_15960926   Sample    C    T        1      2        2 
  22 chr22_15961833     AAsi    A    G        0      0        2 
  22 chr22_15961833     AKia    A    G        0      0        2 
  22 chr22_15961833     AOna    A    G        0      0        2 
  22 chr22_15961833     ASom    A    G      0.5      1        2 
  22 chr22_15961833     HCab    A    G        0      0        2 
  22 chr22_15961833     HPrz    A    G        0      0        2 
  22 chr22_15961833     ZBoe    A    G        0      0        2 
  22 chr22_15961833     ZGre    A    G        0      0        2 
  22 chr22_15961833     ZHar    A    G        0      0        2 
  22 chr22_15961833   Sample    A    G        0      0        2 
  22 chr22_15984742     AAsi    C    T        0      0        2 
  22 chr22_15984742     AKia    C    T        0      0        2 
  22 chr22_15984742     AOna    C    T        0      0        2 
  22 chr22_15984742     ASom    C    T        0      0        2 
  22 chr22_15984742     HCab    C    T        1      2        2 
  22 chr22_15984742     HPrz    C    T        1      2        2 
  22 chr22_15984742     ZBoe    C    T        0      0        2 
  22 chr22_15984742     ZGre    C    T        0      0        2 
  22 chr22_15984742     ZHar    C    T        0      0        2 
  22 chr22_15984742   Sample    C    T        1      2        2 
  22 chr22_15987000     AAsi    A    G        0      0        2 
  22 chr22_15987000     AKia    A    G        0      0        2 
  22 chr22_15987000     AOna    A    G      0.5      1        2 
  22 chr22_15987000     ASom    A    G        0      0        2 
  22 chr22_15987000     HCab    A    G        0      0        2 
  22 chr22_15987000     HPrz    A    G        0      0        2 
  22 chr22_15987000     ZBoe    A    G        0      0        2 
  22 chr22_15987000     ZGre    A    G        0      0        2 
  22 chr22_15987000     ZHar    A    G        0      0        2 
  22 chr22_15987000   Sample    A    G        0      0        2 
  22 chr22_15987021     AAsi    A    C        0      0        2 
  22 chr22_15987021     AKia    A    C        0      0        2 
  22 chr22_15987021     AOna    A    C        0      0        2 
  22 chr22_15987021     ASom    A    C        0      0        2 
  22 chr22_15987021     HCab    A    C        0      0        2 
  22 chr22_15987021     HPrz    A    C        0      0        2 
  22 chr22_15987021     ZBoe    A    C        0      0        2 
  22 chr22_15987021     ZGre    A    C        0      0        2 
  22 chr22_15987021     ZHar    A    C        1      2        2 
  22 chr22_15987021   Sample    A    C        0      0        2 
  22 chr22_15987896     AAsi    T    A        1      2        2 
  22 chr22_15987896     AKia    T    A        0      0        2 
  22 chr22_15987896     AOna    T    A        0      0        2 
  22 chr22_15987896     ASom    T    A        1      2        2 
  22 chr22_15987896     HCab    T    A        0      0        2 
  22 chr22_15987896     HPrz    T    A        0      0        2 
  22 chr22_15987896     ZBoe    T    A        0      0        2 
  22 chr22_15987896     ZGre    T    A        0      0        2 
  22 chr22_15987896     ZHar    T    A        0      0        2 
  22 chr22_15987896   Sample    T    A        0      0        2 
  22 chr22_15996512     AAsi    C    G        0      0        2 
  22 chr22_15996512     AKia    C    G        0      0        2 
  22 chr22_15996512     AOna    C    G        0      0        2 
  22 chr22_15996512     ASom    C    G        0      0        2 
  22 chr22_15996512     HCab    C    G        1      2        2 
  22 chr22_15996512     HPrz    C    G        1      2        2 
  22 chr22_15996512     ZBoe    C    G        0      0        2 
  22 chr22_15996512     ZGre    C    G        0      0        2 
  22 chr22_15996512     ZHar    C    G        0      0        2 
  22 chr22_15996512   Sample    C    G        1      2        2 
  22 chr22_15998122     AAsi    G    A        0      0        2 
  22 chr22_15998122     AKia    G    A        0      0        2 
  22 chr22_15998122     AOna    G    A        0      0        2 
  22 chr22_15998122     ASom    G    A      0.5      1        2 
  22 chr22_15998122     HCab    G    A        0      0        2 
  22 chr22_15998122     HPrz    G    A        0      0        2 
  22 chr22_15998122     ZBoe    G    A        0      0        2 
  22 chr22_15998122     ZGre    G    A        0      0        2 
  22 chr22_15998122     ZHar    G    A        0      0        2 
  22 chr22_15998122   Sample    G    A        0      0        2 
  22 chr22_15998439     AAsi    T    G        0      0        2 
  22 chr22_15998439     AKia    T    G        0      0        2 
  22 chr22_15998439     AOna    T    G        0      0        2 
  22 chr22_15998439     ASom    T    G        0      0        2 
  22 chr22_15998439     HCab    T    G        0      0        2 
  22 chr22_15998439     HPrz    T    G        0      0        2 
  22 chr22_15998439     ZBoe    T    G        0      0        2 
  22 chr22_15998439     ZGre    T    G      0.5      1        2 
  22 chr22_15998439     ZHar    T    G        0      0        2 
  22 chr22_15998439   Sample    T    G        0      0        2 
  22 chr22_16002999     AAsi    C    T        0      0        2 
  22 chr22_16002999     AKia    C    T        0      0        2 
  22 chr22_16002999     AOna    C    T        0      0        2 
  22 chr22_16002999     ASom    C    T        0      0        2 
  22 chr22_16002999     HCab    C    T        0      0        2 
  22 chr22_16002999     HPrz    C    T        0      0        2 
  22 chr22_16002999     ZBoe    C    T        0      0        2 
  22 chr22_16002999     ZGre    C    T      0.5      1        2 
  22 chr22_16002999     ZHar    C    T        0      0        2 
  22 chr22_16002999   Sample    C    T        0      0        2 
  22 chr22_16006602     AAsi    A    C        0      0        2 
  22 chr22_16006602     AKia    A    C        0      0        2 
  22 chr22_16006602     AOna    A    C        0      0        2 
  22 chr22_16006602     ASom    A    C        0      0        2 
  22 chr22_16006602     HCab    A    C        1      2        2 
  22 chr22_16006602     HPrz    A    C        1      2        2 
  22 chr22_16006602     ZBoe    A    C        0      0        2 
  22 chr22_16006602     ZGre    A    C        0      0        2 
  22 chr22_16006602     ZHar    A    C        0      0        2 
  22 chr22_16006602   Sample    A    C        1      2        2 
  22 chr22_16007804     AAsi    T    A        0      0        2 
  22 chr22_16007804     AKia    T    A        0      0        2 
  22 chr22_16007804     AOna    T    A        0      0        2 
  22 chr22_16007804     ASom    T    A        0      0        2 
  22 chr22_16007804     HCab    T    A      0.5      1        2 
  22 chr22_16007804     HPrz    T    A      0.5      1        2 
  22 chr22_16007804     ZBoe    T    A        0      0        2 
  22 chr22_16007804     ZGre    T    A        0      0        2 
  22 chr22_16007804     ZHar    T    A        0      0        2 
  22 chr22_16007804   Sample    T    A        1      2        2 
  22 chr22_16018783     AAsi    A    G        0      0        2 
  22 chr22_16018783     AKia    A    G        0      0        2 
  22 chr22_16018783     AOna    A    G        0      0        2 
  22 chr22_16018783     ASom    A    G        0      0        2 
  22 chr22_16018783     HCab    A    G        0      0        2 
  22 chr22_16018783     HPrz    A    G        0      0        2 
  22 chr22_16018783     ZBoe    A    G        1      2        2 
  22 chr22_16018783     ZGre    A    G        0      0        2 
  22 chr22_16018783     ZHar    A    G        0      0        2 
  22 chr22_16018783   Sample    A    G        0      0        2 
  22 chr22_16022646     AAsi    G    T        0      0        2 
  22 chr22_16022646     AKia    G    T        0      0        2 
  22 chr22_16022646     AOna    G    T        0      0        2 
  22 chr22_16022646     ASom    G    T        0      0        2 
  22 chr22_16022646     HCab    G    T        0      0        2 
  22 chr22_16022646     HPrz    G    T        0      0        2 
  22 chr22_16022646     ZBoe    G    T        0      0        2 
  22 chr22_16022646     ZGre    G    T      0.5      1        2 
  22 chr22_16022646     ZHar    G    T        0      0        2 
  22 chr22_16022646   Sample    G    T        0      0        2 
  22 chr22_16033001     AAsi    A    G        0      0        2 
  22 chr22_16033001     AKia    A    G        0      0        2 
  22 chr22_16033001     AOna    A    G        0      0        2 
  22 chr22_16033001     ASom    A    G        0      0        2 
  22 chr22_16033001     HCab    A    G      0.5      1        2 
  22 chr22_16033001     HPrz    A    G        1      2        2 
  22 chr22_16033001     ZBoe    A    G        0      0        2 
  22 chr22_16033001     ZGre    A    G        0      0        2 
  22 chr22_16033001     ZHar    A    G        0      0        2 
  22 chr22_16033001   Sample    A    G        1      2        2 
  22 chr22_16048932     AAsi    A    G        0      0        2 
  22 chr22_16048932     AKia    A    G        0      0        2 
  22 chr22_16048932     AOna    A    G        0      0        2 
  22 chr22_16048932     ASom    A    G        0      0        2 
  22 chr22_16048932     HCab    A    G        0      0        2 
  22 chr22_16048932     HPrz    A    G        0      0        2 
  22 chr22_16048932     ZBoe    A    G        0      0        2 
  22 chr22_16048932     ZGre    A    G        0      0        2 
  22 chr22_16048932     ZHar    A    G        1      2        2 
  22 chr22_16048932   Sample    A    G        0      0        2 
  22 chr22_16050069     AAsi    T    C        0      0        2 
  22 chr22_16050069     AKia    T    C        0      0        2 
  22 chr22_16050069     AOna    T    C        0      0        2 
  22 chr22_16050069     ASom    T    C        0      0        2 
  22 chr22_16050069     HCab    T    C        1      2        2 
  22 chr22_16050069     HPrz    T    C        1      2        2 
  22 chr22_16050069     ZBoe    T    C        0      0        2 
  22 chr22_16050069     ZGre    T    C        0      0        2 
  22 chr22_16050069     ZHar    T    C        0      0        2 
  22 chr22_16050069   Sample    T    C        1      2        2 
  22 chr22_16058422     AAsi    A    G        0      0        2 
  22 chr22_16058422     AKia    A    G        0      0        2 
  22 chr22_16058422     AOna    A    G        0      0        2 
  22 chr22_16058422     ASom    A    G        0      0        2 
  22 chr22_16058422     HCab    A    G        0      0        2 
  22 chr22_16058422     HPrz    A    G        0      0        2 
  22 chr22_16058422     ZBoe    A    G      0.5      1        2 
  22 chr22_16058422     ZGre    A    G        0      0        2 
  22 chr22_16058422     ZHar    A    G        0      0        2 
  22 chr22_16058422   Sample    A    G        0      0        2 
  22 chr22_16061271     AAsi    C    G        0      0        2 
  22 chr22_16061271     AKia    C    G        0      0        2 
  22 chr22_16061271     AOna    C    G        1      2        2 
  22 chr22_16061271     ASom    C    G        0      0        2 
  22 chr22_16061271     HCab    C    G        0      0        2 
  22 chr22_16061271     HPrz    C    G        0      0        2 
  22 chr22_16061271     ZBoe    C    G        0      0        2 
  22 chr22_16061271     ZGre    C    G        0      0        2 
  22 chr22_16061271     ZHar    C    G        0      0        2 
  22 chr22_16061271   Sample    C    G        0      0        2 
  22 chr22_16065760     AAsi    A    G        0      0        2 
  22 chr22_16065760     AKia    A    G        0      0        2 
  22 chr22_16065760     AOna    A    G        0      0        2 
  22 chr22_16065760     ASom    A    G        0      0        2 
  22 chr22_16065760     HCab    A    G        0      0        2 
  22 chr22_16065760     HPrz    A    G        0      0        2 
  22 chr22_16065760     ZBoe    A    G        1      2        2 
  22 chr22_16065760     ZGre    A    G        1      2        2 
  22 chr22_16065760     ZHar    A    G        1      2        2 
  22 chr22_16065760   Sample    A    G        0      0        2 
  22 chr22_16068124     AAsi    C    A        0      0        2 
  22 chr22_16068124     AKia    C    A        0      0        2 
  22 chr22_16068124     AOna    C    A        0      0        2 
  22 chr22_16068124     ASom    C    A        0      0        2 
  22 chr22_16068124     HCab    C    A        0      0        2 
  22 chr22_16068124     HPrz    C    A        0      0        2 
  22 chr22_16068124     ZBoe    C    A        0      0        2 
  22 chr22_16068124     ZGre    C    A      0.5      1        2 
  22 chr22_16068124     ZHar    C    A        0      0        2 
  22 chr22_16068124   Sample    C    A        0      0        2 
  22 chr22_16076484     AAsi    C    T        0      0        2 
  22 chr22_16076484     AKia    C    T        0      0        2 
  22 chr22_16076484     AOna    C    T        0      0        2 
  22 chr22_16076484     ASom    C    T        0      0        2 
  22 chr22_16076484     HCab    C    T      0.5      1        2 
  22 chr22_16076484     HPrz    C    T      0.5      1        2 
  22 chr22_16076484     ZBoe    C    T        0      0        2 
  22 chr22_16076484     ZGre    C    T        0      0        2 
  22 chr22_16076484     ZHar    C    T        0      0        2 
  22 chr22_16076484   Sample    C    T        1      2        2 
  22 chr22_16080569     AAsi    T    A        0      0        2 
  22 chr22_16080569     AKia    T    A        1      2        2 
  22 chr22_16080569     AOna    T    A        1      2        2 
  22 chr22_16080569     ASom    T    A        0      0        2 
  22 chr22_16080569     HCab    T    A        0      0        2 
  22 chr22_16080569     HPrz    T    A        0      0        2 
  22 chr22_16080569     ZBoe    T    A        0      0        2 
  22 chr22_16080569     ZGre    T    A        0      0        2 
  22 chr22_16080569     ZHar    T    A        0      0        2 
  22 chr22_16080569   Sample    T    A        0      0        2 
  22 chr22_16086963     AAsi    A    G        0      0        2 
  22 chr22_16086963     AKia    A    G        0      0        2 
  22 chr22_16086963     AOna    A    G        0      0        2 
  22 chr22_16086963     ASom    A    G        0      0        2 
  22 chr22_16086963     HCab    A    G        1      2        2 
  22 chr22_16086963     HPrz    A    G        1      2        2 
  22 chr22_16086963     ZBoe    A    G        0      0        2 
  22 chr22_16086963     ZGre    A    G        0      0        2 
  22 chr22_16086963     ZHar    A    G        0      0        2 
  22 chr22_16086963   Sample    A    G        1      2        2 
  22 chr22_16087941     AAsi    T    C        0      0        2 
  22 chr22_16087941     AKia    T    C        1      2        2 
  22 chr22_16087941     AOna    T    C        0      0        2 
  22 chr22_16087941     ASom    T    C        0      0        2 
  22 chr22_16087941     HCab    T    C        0      0        2 
  22 chr22_16087941     HPrz    T    C        0      0        2 
  22 chr22_16087941     ZBoe    T    C        0      0        2 
  22 chr22_16087941     ZGre    T    C        0      0        2 
  22 chr22_16087941     ZHar    T    C        0      0        2 
  22 chr22_16087941   Sample    T    C        0      0        2 
  22 chr22_16092943     AAsi    T    C        0      0        2 
  22 chr22_16092943     AKia    T    C        0      0        2 
  22 chr22_16092943     AOna    T    C        0      0        2 
  22 chr22_16092943     ASom    T    C      0.5      1        2 
  22 chr22_16092943     HCab    T    C        0      0        2 
  22 chr22_16092943     HPrz    T    C        0      0        2 
  22 chr22_16092943     ZBoe    T    C        0      0        2 
  22 chr22_16092943     ZGre    T    C        0      0        2 
  22 chr22_16092943     ZHar    T    C        0      0        2 
  22 chr22_16092943   Sample    T    C        0      0        2 
  22 chr22_16093206     AAsi    C    G        0      0        2 
  22 chr22_16093206     AKia    C    G        0      0        2 
  22 chr22_16093206     AOna    C    G        0      0        2 
  22 chr22_16093206     ASom    C    G        0      0        2 
  22 chr22_16093206     HCab    C    G        0      0        2 
  22 chr22_16093206     HPrz    C    G        0      0        2 
  22 chr22_16093206     ZBoe    C    G      0.5      1        2 
  22 chr22_16093206     ZGre    C    G        0      0        2 
  22 chr22_16093206     ZHar    C    G        0      0        2 
  22 chr22_16093206   Sample    C    G        0      0        2 
  22 chr22_16098666     AAsi    G    C        0      0        2 
  22 chr22_16098666     AKia    G    C        0      0        2 
  22 chr22_16098666     AOna    G    C        0      0        2 
  22 chr22_16098666     ASom    G    C        0      0        2 
  22 chr22_16098666     HCab    G    C        1      2        2 
  22 chr22_16098666     HPrz    G    C        1      2        2 
  22 chr22_16098666     ZBoe    G    C        0      0        2 
  22 chr22_16098666     ZGre    G    C        0      0        2 
  22 chr22_16098666     ZHar    G    C        0      0        2 
  22 chr22_16098666   Sample    G    C        1      2        2 
  22 chr22_16100115     AAsi    T    C        0      0        2 
  22 chr22_16100115     AKia    T    C        0      0        2 
  22 chr22_16100115     AOna    T    C        0      0        2 
  22 chr22_16100115     ASom    T    C        0      0        2 
  22 chr22_16100115     HCab    T    C        1      2        2 
  22 chr22_16100115     HPrz    T    C        1      2        2 
  22 chr22_16100115     ZBoe    T    C        0      0        2 
  22 chr22_16100115     ZGre    T    C        0      0        2 
  22 chr22_16100115     ZHar    T    C        0      0        2 
  22 chr22_16100115   Sample    T    C        1      2        2 
  22 chr22_16107298     AAsi    A    T        0      0        2 
  22 chr22_16107298     AKia    A    T        0      0        2 
  22 chr22_16107298     AOna    A    T        0      0        2 
  22 chr22_16107298     ASom    A    T        0      0        2 
  22 chr22_16107298     HCab    A    T        0      0        2 
  22 chr22_16107298     HPrz    A    T        0      0        2 
  22 chr22_16107298     ZBoe    A    T        0      0        2 
  22 chr22_16107298     ZGre    A    T        0      0        2 
  22 chr22_16107298     ZHar    A    T        1      2        2 
  22 chr22_16107298   Sample    A    T        0      0        2 
  22 chr22_16117483     AAsi    T    C        0      0        2 
  22 chr22_16117483     AKia    T    C        0      0        2 
  22 chr22_16117483     AOna    T    C        0      0        2 
  22 chr22_16117483     ASom    T    C        0      0        2 
  22 chr22_16117483     HCab    T    C        1      2        2 
  22 chr22_16117483     HPrz    T    C        1      2        2 
  22 chr22_16117483     ZBoe    T    C        0      0        2 
  22 chr22_16117483     ZGre    T    C        0      0        2 
  22 chr22_16117483     ZHar    T    C        0      0        2 
  22 chr22_16117483   Sample    T    C        1      2        2 
  22 chr22_16131880     AAsi    G    T        0      0        2 
  22 chr22_16131880     AKia    G    T        0      0        2 
  22 chr22_16131880     AOna    G    T        0      0        2 
  22 chr22_16131880     ASom    G    T      0.5      1        2 
  22 chr22_16131880     HCab    G    T        0      0        2 
  22 chr22_16131880     HPrz    G    T        0      0        2 
  22 chr22_16131880     ZBoe    G    T        0      0        2 
  22 chr22_16131880     ZGre    G    T        0      0        2 
  22 chr22_16131880     ZHar    G    T        0      0        2 
  22 chr22_16131880   Sample    G    T        0      0        2 
  22 chr22_16144046     AAsi    C    A        0      0        2 
  22 chr22_16144046     AKia    C    A        0      0        2 
  22 chr22_16144046     AOna    C    A        0      0        2 
  22 chr22_16144046     ASom    C    A        0      0        2 
  22 chr22_16144046     HCab    C    A        1      2        2 
  22 chr22_16144046     HPrz    C    A        1      2        2 
  22 chr22_16144046     ZBoe    C    A        0      0        2 
  22 chr22_16144046     ZGre    C    A        0      0        2 
  22 chr22_16144046     ZHar    C    A        0      0        2 
  22 chr22_16144046   Sample    C    A        1      2        2 
  22 chr22_16147134     AAsi    A    C        1      2        2 
  22 chr22_16147134     AKia    A    C        0      0        2 
  22 chr22_16147134     AOna    A    C        0      0        2 
  22 chr22_16147134     ASom    A    C        1      2        2 
  22 chr22_16147134     HCab    A    C        0      0        2 
  22 chr22_16147134     HPrz    A    C        0      0        2 
  22 chr22_16147134     ZBoe    A    C        0      0        2 
  22 chr22_16147134     ZGre    A    C        0      0        2 
  22 chr22_16147134     ZHar    A    C        0      0        2 
  22 chr22_16147134   Sample    A    C        0      0        2 
  22 chr22_16149481     AAsi    C    T        0      0        2 
  22 chr22_16149481     AKia    C    T        0      0        2 
  22 chr22_16149481     AOna    C    T        0      0        2 
  22 chr22_16149481     ASom    C    T        0      0        2 
  22 chr22_16149481     HCab    C    T        0      0        2 
  22 chr22_16149481     HPrz    C    T        0      0        2 
  22 chr22_16149481     ZBoe    C    T        0      0        2 
  22 chr22_16149481     ZGre    C    T      0.5      1        2 
  22 chr22_16149481     ZHar    C    T        0      0        2 
  22 chr22_16149481   Sample    C    T        0      0        2 
  22 chr22_16162375     AAsi    T    C        0      0        2 
  22 chr22_16162375     AKia    T    C        1      2        2 
  22 chr22_16162375     AOna    T    C        0      0        2 
  22 chr22_16162375     ASom    T    C        0      0        2 
  22 chr22_16162375     HCab    T    C        0      0        2 
  22 chr22_16162375     HPrz    T    C        0      0        2 
  22 chr22_16162375     ZBoe    T    C        0      0        2 
  22 chr22_16162375     ZGre    T    C        0      0        2 
  22 chr22_16162375     ZHar    T    C        0      0        2 
  22 chr22_16162375   Sample    T    C        0      0        2 
  22 chr22_16166425     AAsi    A    C        0      0        2 
  22 chr22_16166425     AKia    A    C        0      0        2 
  22 chr22_16166425     AOna    A    C        0      0        2 
  22 chr22_16166425     ASom    A    C        0      0        2 
  22 chr22_16166425     HCab    A    C        1      2        2 
  22 chr22_16166425     HPrz    A    C        1      2        2 
  22 chr22_16166425     ZBoe    A    C        0      0        2 
  22 chr22_16166425     ZGre    A    C        0      0        2 
  22 chr22_16166425     ZHar    A    C        0      0        2 
  22 chr22_16166425   Sample    A    C        1      2        2 
  22 chr22_16168376     AAsi    C    T        0      0        2 
  22 chr22_16168376     AKia    C    T        0      0        2 
  22 chr22_16168376     AOna    C    T        0      0        2 
  22 chr22_16168376     ASom    C    T        0      0        2 
  22 chr22_16168376     HCab    C    T      0.5      1        2 
  22 chr22_16168376     HPrz    C    T      0.5      1        2 
  22 chr22_16168376     ZBoe    C    T        0      0        2 
  22 chr22_16168376     ZGre    C    T        0      0        2 
  22 chr22_16168376     ZHar    C    T        0      0        2 
  22 chr22_16168376   Sample    C    T        1      2        2 
  22 chr22_16183666     AAsi    G    A        0      0        2 
  22 chr22_16183666     AKia    G    A        0      0        2 
  22 chr22_16183666     AOna    G    A        0      0        2 
  22 chr22_16183666     ASom    G    A        0      0        2 
  22 chr22_16183666     HCab    G    A        1      2        2 
  22 chr22_16183666     HPrz    G    A        1      2        2 
  22 chr22_16183666     ZBoe    G    A        0      0        2 
  22 chr22_16183666     ZGre    G    A        0      0        2 
  22 chr22_16183666     ZHar    G    A        0      0        2 
  22 chr22_16183666   Sample    G    A        1      2        2 
  22 chr22_16187874     AAsi    G    C        0      0        2 
  22 chr22_16187874     AKia    G    C        1      2        2 
  22 chr22_16187874     AOna    G    C      0.5      1        2 
  22 chr22_16187874     ASom    G    C        0      0        2 
  22 chr22_16187874     HCab    G    C        0      0        2 
  22 chr22_16187874     HPrz    G    C        0      0        2 
  22 chr22_16187874     ZBoe    G    C        0      0        2 
  22 chr22_16187874     ZGre    G    C        0      0        2 
  22 chr22_16187874     ZHar    G    C        0      0        2 
  22 chr22_16187874   Sample    G    C        0      0        2 
  22 chr22_16188943     AAsi    T    C        0      0        2 
  22 chr22_16188943     AKia    T    C        0      0        2 
  22 chr22_16188943     AOna    T    C        0      0        2 
  22 chr22_16188943     ASom    T    C        0      0        2 
  22 chr22_16188943     HCab    T    C        0      0        2 
  22 chr22_16188943     HPrz    T    C        0      0        2 
  22 chr22_16188943     ZBoe    T    C        0      0        2 
  22 chr22_16188943     ZGre    T    C        0      0        2 
  22 chr22_16188943     ZHar    T    C      0.5      1        2 
  22 chr22_16188943   Sample    T    C        0      0        2 
  22 chr22_16192254     AAsi    A    G        0      0        2 
  22 chr22_16192254     AKia    A    G        0      0        2 
  22 chr22_16192254     AOna    A    G        0      0        2 
  22 chr22_16192254     ASom    A    G        0      0        2 
  22 chr22_16192254     HCab    A    G        1      2        2 
  22 chr22_16192254     HPrz    A    G        1      2        2 
  22 chr22_16192254     ZBoe    A    G        0      0        2 
  22 chr22_16192254     ZGre    A    G        0      0        2 
  22 chr22_16192254     ZHar    A    G        0      0        2 
  22 chr22_16192254   Sample    A    G        1      2        2 
  22 chr22_16202388     AAsi    G    A        0      0        2 
  22 chr22_16202388     AKia    G    A        0      0        2 
  22 chr22_16202388     AOna    G    A        0      0        2 
  22 chr22_16202388     ASom    G    A        0      0        2 
  22 chr22_16202388     HCab    G    A        0      0        2 
  22 chr22_16202388     HPrz    G    A        0      0        2 
  22 chr22_16202388     ZBoe    G    A        0      0        2 
  22 chr22_16202388     ZGre    G    A        1      2        2 
  22 chr22_16202388     ZHar    G    A        0      0        2 
  22 chr22_16202388   Sample    G    A        0      0        2 
  22 chr22_16205179     AAsi    C    A        0      0        2 
  22 chr22_16205179     AKia    C    A        0      0        2 
  22 chr22_16205179     AOna    C    A        0      0        2 
  22 chr22_16205179     ASom    C    A        0      0        2 
  22 chr22_16205179     HCab    C    A        0      0        2 
  22 chr22_16205179     HPrz    C    A        0      0        2 
  22 chr22_16205179     ZBoe    C    A        0      0        2 
  22 chr22_16205179     ZGre    C    A        0      0        2 
  22 chr22_16205179     ZHar    C    A        1      2        2 
  22 chr22_16205179   Sample    C    A        0      0        2 
  22 chr22_16209280     AAsi    G    A        0      0        2 
  22 chr22_16209280     AKia    G    A        0      0        2 
  22 chr22_16209280     AOna    G    A        0      0        2 
  22 chr22_16209280     ASom    G    A        0      0        2 
  22 chr22_16209280     HCab    G    A        1      2        2 
  22 chr22_16209280     HPrz    G    A        1      2        2 
  22 chr22_16209280     ZBoe    G    A        0      0        2 
  22 chr22_16209280     ZGre    G    A        0      0        2 
  22 chr22_16209280     ZHar    G    A        0      0        2 
  22 chr22_16209280   Sample    G    A        1      2        2 
  22 chr22_16217032     AAsi    G    A        0      0        2 
  22 chr22_16217032     AKia    G    A        0      0        2 
  22 chr22_16217032     AOna    G    A        0      0        2 
  22 chr22_16217032     ASom    G    A        0      0        2 
  22 chr22_16217032     HCab    G    A        0      0        2 
  22 chr22_16217032     HPrz    G    A        0      0        2 
  22 chr22_16217032     ZBoe    G    A      0.5      1        2 
  22 chr22_16217032     ZGre    G    A        0      0        2 
  22 chr22_16217032     ZHar    G    A        0      0        2 
  22 chr22_16217032   Sample    G    A        0      0        2 
  22 chr22_16222025     AAsi    A    G        0      0        2 
  22 chr22_16222025     AKia    A    G        0      0        2 
  22 chr22_16222025     AOna    A    G      0.5      1        2 
  22 chr22_16222025     ASom    A    G        0      0        2 
  22 chr22_16222025     HCab    A    G        0      0        2 
  22 chr22_16222025     HPrz    A    G        0      0        2 
  22 chr22_16222025     ZBoe    A    G        0      0        2 
  22 chr22_16222025     ZGre    A    G        0      0        2 
  22 chr22_16222025     ZHar    A    G        0      0        2 
  22 chr22_16222025   Sample    A    G        0      0        2 
  22 chr22_16232055     AAsi    C    G        0      0        2 
  22 chr22_16232055     AKia    C    G        0      0        2 
  22 chr22_16232055     AOna    C    G        0      0        2 
  22 chr22_16232055     ASom    C    G      0.5      1        2 
  22 chr22_16232055     HCab    C    G        0      0        2 
  22 chr22_16232055     HPrz    C    G        0      0        2 
  22 chr22_16232055     ZBoe    C    G        0      0        2 
  22 chr22_16232055     ZGre    C    G        0      0        2 
  22 chr22_16232055     ZHar    C    G        0      0        2 
  22 chr22_16232055   Sample    C    G        0      0        2 
  22 chr22_16234933     AAsi    T    G        0      0        2 
  22 chr22_16234933     AKia    T    G        0      0        2 
  22 chr22_16234933     AOna    T    G        0      0        2 
  22 chr22_16234933     ASom    T    G        0      0        2 
  22 chr22_16234933     HCab    T    G        0      0        2 
  22 chr22_16234933     HPrz    T    G        0      0        2 
  22 chr22_16234933     ZBoe    T    G      0.5      1        2 
  22 chr22_16234933     ZGre    T    G        0      0        2 
  22 chr22_16234933     ZHar    T    G        0      0        2 
  22 chr22_16234933   Sample    T    G        0      0        2 
  22 chr22_16236059     AAsi    T    A        0      0        2 
  22 chr22_16236059     AKia    T    A        0      0        2 
  22 chr22_16236059     AOna    T    A        0      0        2 
  22 chr22_16236059     ASom    T    A        0      0        2 
  22 chr22_16236059     HCab    T    A        1      2        2 
  22 chr22_16236059     HPrz    T    A        1      2        2 
  22 chr22_16236059     ZBoe    T    A        0      0        2 
  22 chr22_16236059     ZGre    T    A        0      0        2 
  22 chr22_16236059     ZHar    T    A        0      0        2 
  22 chr22_16236059   Sample    T    A        1      2        2 
  22 chr22_16240722     AAsi    C    A        0      0        2 
  22 chr22_16240722     AKia    C    A        0      0        2 
  22 chr22_16240722     AOna    C    A        0      0        2 
  22 chr22_16240722     ASom    C    A        0      0        2 
  22 chr22_16240722     HCab    C    A        0      0        2 
  22 chr22_16240722     HPrz    C    A        0      0        2 
  22 chr22_16240722     ZBoe    C    A        1      2        2 
  22 chr22_16240722     ZGre    C    A        1      2        2 
  22 chr22_16240722     ZHar    C    A        0      0        2 
  22 chr22_16240722   Sample    C    A        0      0        2 
  22 chr22_16241000     AAsi    A    G        0      0        2 
  22 chr22_16241000     AKia    A    G        0      0        2 
  22 chr22_16241000     AOna    A    G        0      0        2 
  22 chr22_16241000     ASom    A    G        0      0        2 
  22 chr22_16241000     HCab    A    G        1      2        2 
  22 chr22_16241000     HPrz    A    G        1      2        2 
  22 chr22_16241000     ZBoe    A    G        0      0        2 
  22 chr22_16241000     ZGre    A    G        0      0        2 
  22 chr22_16241000     ZHar    A    G        0      0        2 
  22 chr22_16241000   Sample    A    G        1      2        2 
  22 chr22_16245244     AAsi    C    A        0      0        2 
  22 chr22_16245244     AKia    C    A        0      0        2 
  22 chr22_16245244     AOna    C    A        0      0        2 
  22 chr22_16245244     ASom    C    A        0      0        2 
  22 chr22_16245244     HCab    C    A        1      2        2 
  22 chr22_16245244     HPrz    C    A        1      2        2 
  22 chr22_16245244     ZBoe    C    A        0      0        2 
  22 chr22_16245244     ZGre    C    A        0      0        2 
  22 chr22_16245244     ZHar    C    A        0      0        2 
  22 chr22_16245244   Sample    C    A        1      2        2 
  22 chr22_16249815     AAsi    T    C        0      0        2 
  22 chr22_16249815     AKia    T    C        0      0        2 
  22 chr22_16249815     AOna    T    C        0      0        2 
  22 chr22_16249815     ASom    T    C        0      0        2 
  22 chr22_16249815     HCab    T    C        0      0        2 
  22 chr22_16249815     HPrz    T    C        0      0        2 
  22 chr22_16249815     ZBoe    T    C        0      0        2 
  22 chr22_16249815     ZGre    T    C        0      0        2 
  22 chr22_16249815     ZHar    T    C      0.5      1        2 
  22 chr22_16249815   Sample    T    C        0      0        2 
  22 chr22_16268054     AAsi    A    G        0      0        2 
  22 chr22_16268054     AKia    A    G        0      0        2 
  22 chr22_16268054     AOna    A    G        0      0        2 
  22 chr22_16268054     ASom    A    G        0      0        2 
  22 chr22_16268054     HCab    A    G        1      2        2 
  22 chr22_16268054     HPrz    A    G        1      2        2 
  22 chr22_16268054     ZBoe    A    G        0      0        2 
  22 chr22_16268054     ZGre    A    G        0      0        2 
  22 chr22_16268054     ZHar    A    G        0      0        2 
  22 chr22_16268054   Sample    A    G        1      2        2 
  22 chr22_16278029     AAsi    G    A      0.5      1        2 
  22 chr22_16278029     AKia    G    A        0      0        2 
  22 chr22_16278029     AOna    G    A        0      0        2 
  22 chr22_16278029     ASom    G    A        0      0        2 
  22 chr22_16278029     HCab    G    A        0      0        2 
  22 chr22_16278029     HPrz    G    A        0      0        2 
  22 chr22_16278029     ZBoe    G    A        0      0        2 
  22 chr22_16278029     ZGre    G    A        0      0        2 
  22 chr22_16278029     ZHar    G    A        0      0        2 
  22 chr22_16278029   Sample    G    A        0      0        2 
  22 chr22_16278894     AAsi    A    G        0      0        2 
  22 chr22_16278894     AKia    A    G      0.5      1        2 
  22 chr22_16278894     AOna    A    G        0      0        2 
  22 chr22_16278894     ASom    A    G        0      0        2 
  22 chr22_16278894     HCab    A    G        0      0        2 
  22 chr22_16278894     HPrz    A    G        0      0        2 
  22 chr22_16278894     ZBoe    A    G        0      0        2 
  22 chr22_16278894     ZGre    A    G        0      0        2 
  22 chr22_16278894     ZHar    A    G        0      0        2 
  22 chr22_16278894   Sample    A    G        0      0        2 
  22 chr22_16283827     AAsi    G    T        0      0        2 
  22 chr22_16283827     AKia    G    T        0      0        2 
  22 chr22_16283827     AOna    G    T        0      0        2 
  22 chr22_16283827     ASom    G    T        0      0        2 
  22 chr22_16283827     HCab    G    T        0      0        2 
  22 chr22_16283827     HPrz    G    T        0      0        2 
  22 chr22_16283827     ZBoe    G    T        0      0        2 
  22 chr22_16283827     ZGre    G    T      0.5      1        2 
  22 chr22_16283827     ZHar    G    T        0      0        2 
  22 chr22_16283827   Sample    G    T        0      0        2 
  22 chr22_16285894     AAsi    T    G        0      0        2 
  22 chr22_16285894     AKia    T    G        0      0        2 
  22 chr22_16285894     AOna    T    G        0      0        2 
  22 chr22_16285894     ASom    T    G        0      0        2 
  22 chr22_16285894     HCab    T    G        0      0        2 
  22 chr22_16285894     HPrz    T    G        0      0        2 
  22 chr22_16285894     ZBoe    T    G        0      0        2 
  22 chr22_16285894     ZGre    T    G        0      0        2 
  22 chr22_16285894     ZHar    T    G      0.5      1        2 
  22 chr22_16285894   Sample    T    G        0      0        2 
  22 chr22_16293943     AAsi    G    C        0      0        2 
  22 chr22_16293943     AKia    G    C        0      0        2 
  22 chr22_16293943     AOna    G    C        0      0        2 
  22 chr22_16293943     ASom    G    C        0      0        2 
  22 chr22_16293943     HCab    G    C        1      2        2 
  22 chr22_16293943     HPrz    G    C        1      2        2 
  22 chr22_16293943     ZBoe    G    C        0      0        2 
  22 chr22_16293943     ZGre    G    C        0      0        2 
  22 chr22_16293943     ZHar    G    C        0      0        2 
  22 chr22_16293943   Sample    G    C        1      2        2 
  22 chr22_16302030     AAsi    G    T        0      0        2 
  22 chr22_16302030     AKia    G    T        0      0        2 
  22 chr22_16302030     AOna    G    T        1      2        2 
  22 chr22_16302030     ASom    G    T        0      0        2 
  22 chr22_16302030     HCab    G    T        0      0        2 
  22 chr22_16302030     HPrz    G    T        0      0        2 
  22 chr22_16302030     ZBoe    G    T        0      0        2 
  22 chr22_16302030     ZGre    G    T        0      0        2 
  22 chr22_16302030     ZHar    G    T        0      0        2 
  22 chr22_16302030   Sample    G    T        0      0        2 
  22 chr22_16307455     AAsi    G    C        0      0        2 
  22 chr22_16307455     AKia    G    C        0      0        2 
  22 chr22_16307455     AOna    G    C        0      0        2 
  22 chr22_16307455     ASom    G    C        0      0        2 
  22 chr22_16307455     HCab    G    C        1      2        2 
  22 chr22_16307455     HPrz    G    C        1      2        2 
  22 chr22_16307455     ZBoe    G    C        0      0        2 
  22 chr22_16307455     ZGre    G    C        0      0        2 
  22 chr22_16307455     ZHar    G    C        0      0        2 
  22 chr22_16307455   Sample    G    C        1      2        2 
  22 chr22_16308037     AAsi    A    T        0      0        2 
  22 chr22_16308037     AKia    A    T        0      0        2 
  22 chr22_16308037     AOna    A    T        0      0        2 
  22 chr22_16308037     ASom    A    T        0      0        2 
  22 chr22_16308037     HCab    A    T        1      2        2 
  22 chr22_16308037     HPrz    A    T        1      2        2 
  22 chr22_16308037     ZBoe    A    T        0      0        2 
  22 chr22_16308037     ZGre    A    T        0      0        2 
  22 chr22_16308037     ZHar    A    T        0      0        2 
  22 chr22_16308037   Sample    A    T        1      2        2 
  22 chr22_16313521     AAsi    A    C        0      0        2 
  22 chr22_16313521     AKia    A    C        0      0        2 
  22 chr22_16313521     AOna    A    C        0      0        2 
  22 chr22_16313521     ASom    A    C        0      0        2 
  22 chr22_16313521     HCab    A    C        0      0        2 
  22 chr22_16313521     HPrz    A    C        0      0        2 
  22 chr22_16313521     ZBoe    A    C        0      0        2 
  22 chr22_16313521     ZGre    A    C        0      0        2 
  22 chr22_16313521     ZHar    A    C      0.5      1        2 
  22 chr22_16313521   Sample    A    C        0      0        2 
  22 chr22_16321847     AAsi    T    C        0      0        2 
  22 chr22_16321847     AKia    T    C        0      0        2 
  22 chr22_16321847     AOna    T    C        0      0        2 
  22 chr22_16321847     ASom    T    C        0      0        2 
  22 chr22_16321847     HCab    T    C        0      0        2 
  22 chr22_16321847     HPrz    T    C        0      0        2 
  22 chr22_16321847     ZBoe    T    C        1      2        2 
  22 chr22_16321847     ZGre    T    C        1      2        2 
  22 chr22_16321847     ZHar    T    C        0      0        2 
  22 chr22_16321847   Sample    T    C        0      0        2 
  22 chr22_16322303     AAsi    A    G        0      0        2 
  22 chr22_16322303     AKia    A    G        0      0        2 
  22 chr22_16322303     AOna    A    G        0      0        2 
  22 chr22_16322303     ASom    A    G        0      0        2 
  22 chr22_16322303     HCab    A    G        0      0        2 
  22 chr22_16322303     HPrz    A    G        0      0        2 
  22 chr22_16322303     ZBoe    A    G        0      0        2 
  22 chr22_16322303     ZGre    A    G        0      0        2 
  22 chr22_16322303     ZHar    A    G        1      2        2 
  22 chr22_16322303   Sample    A    G        1      2        2 
  22 chr22_16322966     AAsi    A    C        1      2        2 
  22 chr22_16322966     AKia    A    C        0      0        2 
  22 chr22_16322966     AOna    A    C        0      0        2 
  22 chr22_16322966     ASom    A    C        1      2        2 
  22 chr22_16322966     HCab    A    C        0      0        2 
  22 chr22_16322966     HPrz    A    C        0      0        2 
  22 chr22_16322966     ZBoe    A    C        0      0        2 
  22 chr22_16322966     ZGre    A    C        0      0        2 
  22 chr22_16322966     ZHar    A    C        0      0        2 
  22 chr22_16322966   Sample    A    C        0      0        2 
  22 chr22_16328702     AAsi    T    C        0      0        2 
  22 chr22_16328702     AKia    T    C        0      0        2 
  22 chr22_16328702     AOna    T    C        0      0        2 
  22 chr22_16328702     ASom    T    C        0      0        2 
  22 chr22_16328702     HCab    T    C        0      0        2 
  22 chr22_16328702     HPrz    T    C        0      0        2 
  22 chr22_16328702     ZBoe    T    C        0      0        2 
  22 chr22_16328702     ZGre    T    C      0.5      1        2 
  22 chr22_16328702     ZHar    T    C        0      0        2 
  22 chr22_16328702   Sample    T    C        0      0        2 
  22 chr22_16329703     AAsi    A    G        0      0        2 
  22 chr22_16329703     AKia    A    G        0      0        2 
  22 chr22_16329703     AOna    A    G        0      0        2 
  22 chr22_16329703     ASom    A    G        0      0        2 
  22 chr22_16329703     HCab    A    G        0      0        2 
  22 chr22_16329703     HPrz    A    G        0      0        2 
  22 chr22_16329703     ZBoe    A    G        0      0        2 
  22 chr22_16329703     ZGre    A    G      0.5      1        2 
  22 chr22_16329703     ZHar    A    G        0      0        2 
  22 chr22_16329703   Sample    A    G        0      0        2 
  22 chr22_16343706     AAsi    T    G        0      0        2 
  22 chr22_16343706     AKia    T    G        0      0        2 
  22 chr22_16343706     AOna    T    G        0      0        2 
  22 chr22_16343706     ASom    T    G      0.5      1        2 
  22 chr22_16343706     HCab    T    G        0      0        2 
  22 chr22_16343706     HPrz    T    G        0      0        2 
  22 chr22_16343706     ZBoe    T    G        0      0        2 
  22 chr22_16343706     ZGre    T    G        0      0        2 
  22 chr22_16343706     ZHar    T    G        0      0        2 
  22 chr22_16343706   Sample    T    G        0      0        2 
  22 chr22_16345960     AAsi    T    C        0      0        2 
  22 chr22_16345960     AKia    T    C        0      0        2 
  22 chr22_16345960     AOna    T    C        0      0        2 
  22 chr22_16345960     ASom    T    C        0      0        2 
  22 chr22_16345960     HCab    T    C        1      2        2 
  22 chr22_16345960     HPrz    T    C        1      2        2 
  22 chr22_16345960     ZBoe    T    C        0      0        2 
  22 chr22_16345960     ZGre    T    C        0      0        2 
  22 chr22_16345960     ZHar    T    C        0      0        2 
  22 chr22_16345960   Sample    T    C        1      2        2 
  22 chr22_16349380     AAsi    C    A        0      0        2 
  22 chr22_16349380     AKia    C    A        0      0        2 
  22 chr22_16349380     AOna    C    A        0      0        2 
  22 chr22_16349380     ASom    C    A        0      0        2 
  22 chr22_16349380     HCab    C    A        0      0        2 
  22 chr22_16349380     HPrz    C    A        0      0        2 
  22 chr22_16349380     ZBoe    C    A      0.5      1        2 
  22 chr22_16349380     ZGre    C    A        0      0        2 
  22 chr22_16349380     ZHar    C    A        0      0        2 
  22 chr22_16349380   Sample    C    A        0      0        2 
  22 chr22_16358016     AAsi    G    A        0      0        2 
  22 chr22_16358016     AKia    G    A        0      0        2 
  22 chr22_16358016     AOna    G    A        0      0        2 
  22 chr22_16358016     ASom    G    A        0      0        2 
  22 chr22_16358016     HCab    G    A        0      0        2 
  22 chr22_16358016     HPrz    G    A        0      0        2 
  22 chr22_16358016     ZBoe    G    A      0.5      1        2 
  22 chr22_16358016     ZGre    G    A        0      0        2 
  22 chr22_16358016     ZHar    G    A        0      0        2 
  22 chr22_16358016   Sample    G    A        0      0        2 
  22 chr22_16359201     AAsi    G    A        0      0        2 
  22 chr22_16359201     AKia    G    A        0      0        2 
  22 chr22_16359201     AOna    G    A        0      0        2 
  22 chr22_16359201     ASom    G    A        0      0        2 
  22 chr22_16359201     HCab    G    A        1      2        2 
  22 chr22_16359201     HPrz    G    A        1      2        2 
  22 chr22_16359201     ZBoe    G    A        0      0        2 
  22 chr22_16359201     ZGre    G    A        0      0        2 
  22 chr22_16359201     ZHar    G    A        0      0        2 
  22 chr22_16359201   Sample    G    A        1      2        2 
  22 chr22_16363059     AAsi    A    G        0      0        2 
  22 chr22_16363059     AKia    A    G        0      0        2 
  22 chr22_16363059     AOna    A    G        0      0        2 
  22 chr22_16363059     ASom    A    G        0      0        2 
  22 chr22_16363059     HCab    A    G        1      2        2 
  22 chr22_16363059     HPrz    A    G      0.5      1        2 
  22 chr22_16363059     ZBoe    A    G        0      0        2 
  22 chr22_16363059     ZGre    A    G        0      0        2 
  22 chr22_16363059     ZHar    A    G        0      0        2 
  22 chr22_16363059   Sample    A    G        1      2        2 
  22 chr22_16369796     AAsi    C    G        0      0        2 
  22 chr22_16369796     AKia    C    G        0      0        2 
  22 chr22_16369796     AOna    C    G        0      0        2 
  22 chr22_16369796     ASom    C    G      0.5      1        2 
  22 chr22_16369796     HCab    C    G        0      0        2 
  22 chr22_16369796     HPrz    C    G        0      0        2 
  22 chr22_16369796     ZBoe    C    G        0      0        2 
  22 chr22_16369796     ZGre    C    G        0      0        2 
  22 chr22_16369796     ZHar    C    G        0      0        2 
  22 chr22_16369796   Sample    C    G        0      0        2 
  22 chr22_16377891     AAsi    T    C        0      0        2 
  22 chr22_16377891     AKia    T    C        0      0        2 
  22 chr22_16377891     AOna    T    C        0      0        2 
  22 chr22_16377891     ASom    T    C        0      0        2 
  22 chr22_16377891     HCab    T    C        0      0        2 
  22 chr22_16377891     HPrz    T    C        0      0        2 
  22 chr22_16377891     ZBoe    T    C        1      2        2 
  22 chr22_16377891     ZGre    T    C        1      2        2 
  22 chr22_16377891     ZHar    T    C        1      2        2 
  22 chr22_16377891   Sample    T    C        0      0        2 
  22 chr22_16379793     AAsi    A    C        1      2        2 
  22 chr22_16379793     AKia    A    C        0      0        2 
  22 chr22_16379793     AOna    A    C        0      0        2 
  22 chr22_16379793     ASom    A    C        1      2        2 
  22 chr22_16379793     HCab    A    C        0      0        2 
  22 chr22_16379793     HPrz    A    C        0      0        2 
  22 chr22_16379793     ZBoe    A    C        0      0        2 
  22 chr22_16379793     ZGre    A    C        0      0        2 
  22 chr22_16379793     ZHar    A    C        0      0        2 
  22 chr22_16379793   Sample    A    C        0      0        2 
  22 chr22_16382874     AAsi    A    C        0      0        2 
  22 chr22_16382874     AKia    A    C        0      0        2 
  22 chr22_16382874     AOna    A    C        0      0        2 
  22 chr22_16382874     ASom    A    C        0      0        2 
  22 chr22_16382874     HCab    A    C        0      0        2 
  22 chr22_16382874     HPrz    A    C        0      0        2 
  22 chr22_16382874     ZBoe    A    C      0.5      1        2 
  22 chr22_16382874     ZGre    A    C        0      0        2 
  22 chr22_16382874     ZHar    A    C        0      0        2 
  22 chr22_16382874   Sample    A    C        0      0        2 
  22 chr22_16387763     AAsi    T    C        0      0        2 
  22 chr22_16387763     AKia    T    C        0      0        2 
  22 chr22_16387763     AOna    T    C        0      0        2 
  22 chr22_16387763     ASom    T    C        0      0        2 
  22 chr22_16387763     HCab    T    C        1      2        2 
  22 chr22_16387763     HPrz    T    C        1      2        2 
  22 chr22_16387763     ZBoe    T    C        0      0        2 
  22 chr22_16387763     ZGre    T    C        0      0        2 
  22 chr22_16387763     ZHar    T    C        0      0        2 
  22 chr22_16387763   Sample    T    C        1      2        2 
  22 chr22_16390898     AAsi    G    A        0      0        2 
  22 chr22_16390898     AKia    G    A        0      0        2 
  22 chr22_16390898     AOna    G    A        0      0        2 
  22 chr22_16390898     ASom    G    A        0      0        2 
  22 chr22_16390898     HCab    G    A        0      0        2 
  22 chr22_16390898     HPrz    G    A        0      0        2 
  22 chr22_16390898     ZBoe    G    A        0      0        2 
  22 chr22_16390898     ZGre    G    A        1      2        2 
  22 chr22_16390898     ZHar    G    A        0      0        2 
  22 chr22_16390898   Sample    G    A        0      0        2 
  22 chr22_16394865     AAsi    A    G        0      0        2 
  22 chr22_16394865     AKia    A    G        0      0        2 
  22 chr22_16394865     AOna    A    G        0      0        2 
  22 chr22_16394865     ASom    A    G      0.5      1        2 
  22 chr22_16394865     HCab    A    G        0      0        2 
  22 chr22_16394865     HPrz    A    G        0      0        2 
  22 chr22_16394865     ZBoe    A    G        0      0        2 
  22 chr22_16394865     ZGre    A    G        0      0        2 
  22 chr22_16394865     ZHar    A    G        0      0        2 
  22 chr22_16394865   Sample    A    G        0      0        2 
  22 chr22_16395797     AAsi    G    C        1      2        2 
  22 chr22_16395797     AKia    G    C        0      0        2 
  22 chr22_16395797     AOna    G    C        0      0        2 
  22 chr22_16395797     ASom    G    C      0.5      1        2 
  22 chr22_16395797     HCab    G    C        0      0        2 
  22 chr22_16395797     HPrz    G    C        0      0        2 
  22 chr22_16395797     ZBoe    G    C        0      0        2 
  22 chr22_16395797     ZGre    G    C        0      0        2 
  22 chr22_16395797     ZHar    G    C        0      0        2 
  22 chr22_16395797   Sample    G    C        0      0        2 
  22 chr22_16402737     AAsi    C    T        0      0        2 
  22 chr22_16402737     AKia    C    T      0.5      1        2 
  22 chr22_16402737     AOna    C    T        0      0        2 
  22 chr22_16402737     ASom    C    T        0      0        2 
  22 chr22_16402737     HCab    C    T        0      0        2 
  22 chr22_16402737     HPrz    C    T        0      0        2 
  22 chr22_16402737     ZBoe    C    T        0      0        2 
  22 chr22_16402737     ZGre    C    T        0      0        2 
  22 chr22_16402737     ZHar    C    T        0      0        2 
  22 chr22_16402737   Sample    C    T        0      0        2 
  22 chr22_16406179     AAsi    G    A        0      0        2 
  22 chr22_16406179     AKia    G    A        0      0        2 
  22 chr22_16406179     AOna    G    A        1      2        2 
  22 chr22_16406179     ASom    G    A        0      0        2 
  22 chr22_16406179     HCab    G    A        0      0        2 
  22 chr22_16406179     HPrz    G    A        0      0        2 
  22 chr22_16406179     ZBoe    G    A        0      0        2 
  22 chr22_16406179     ZGre    G    A        0      0        2 
  22 chr22_16406179     ZHar    G    A        0      0        2 
  22 chr22_16406179   Sample    G    A        0      0        2 
  22 chr22_16432041     AAsi    T    C        0      0        2 
  22 chr22_16432041     AKia    T    C        0      0        2 
  22 chr22_16432041     AOna    T    C        0      0        2 
  22 chr22_16432041     ASom    T    C        0      0        2 
  22 chr22_16432041     HCab    T    C        0      0        2 
  22 chr22_16432041     HPrz    T    C        0      0        2 
  22 chr22_16432041     ZBoe    T    C        0      0        2 
  22 chr22_16432041     ZGre    T    C        0      0        2 
  22 chr22_16432041     ZHar    T    C        1      2        2 
  22 chr22_16432041   Sample    T    C        0      0        2 
  22 chr22_16432466     AAsi    T    G        0      0        2 
  22 chr22_16432466     AKia    T    G        0      0        2 
  22 chr22_16432466     AOna    T    G        0      0        2 
  22 chr22_16432466     ASom    T    G        0      0        2 
  22 chr22_16432466     HCab    T    G        0      0        2 
  22 chr22_16432466     HPrz    T    G        0      0        2 
  22 chr22_16432466     ZBoe    T    G        0      0        2 
  22 chr22_16432466     ZGre    T    G        0      0        2 
  22 chr22_16432466     ZHar    T    G      0.5      1        2 
  22 chr22_16432466   Sample    T    G        0      0        2 
  22 chr22_16437221     AAsi    A    G        1      2        2 
  22 chr22_16437221     AKia    A    G        0      0        2 
  22 chr22_16437221     AOna    A    G        0      0        2 
  22 chr22_16437221     ASom    A    G        1      2        2 
  22 chr22_16437221     HCab    A    G        0      0        2 
  22 chr22_16437221     HPrz    A    G        0      0        2 
  22 chr22_16437221     ZBoe    A    G        0      0        2 
  22 chr22_16437221     ZGre    A    G        0      0        2 
  22 chr22_16437221     ZHar    A    G        0      0        2 
  22 chr22_16437221   Sample    A    G        0      0        2 
  22 chr22_16446496     AAsi    C    T        0      0        2 
  22 chr22_16446496     AKia    C    T        0      0        2 
  22 chr22_16446496     AOna    C    T        0      0        2 
  22 chr22_16446496     ASom    C    T        0      0        2 
  22 chr22_16446496     HCab    C    T        0      0        2 
  22 chr22_16446496     HPrz    C    T      0.5      1        2 
  22 chr22_16446496     ZBoe    C    T        0      0        2 
  22 chr22_16446496     ZGre    C    T        0      0        2 
  22 chr22_16446496     ZHar    C    T        0      0        2 
  22 chr22_16446496   Sample    C    T        0      0        2 
  22 chr22_16453361     AAsi    C    T        0      0        2 
  22 chr22_16453361     AKia    C    T        0      0        2 
  22 chr22_16453361     AOna    C    T        0      0        2 
  22 chr22_16453361     ASom    C    T        0      0        2 
  22 chr22_16453361     HCab    C    T        0      0        2 
  22 chr22_16453361     HPrz    C    T        0      0        2 
  22 chr22_16453361     ZBoe    C    T        0      0        2 
  22 chr22_16453361     ZGre    C    T      0.5      1        2 
  22 chr22_16453361     ZHar    C    T        0      0        2 
  22 chr22_16453361   Sample    C    T        0      0        2 
  22 chr22_16467963     AAsi    A    G        0      0        2 
  22 chr22_16467963     AKia    A    G        1      2        2 
  22 chr22_16467963     AOna    A    G        1      2        2 
  22 chr22_16467963     ASom    A    G        0      0        2 
  22 chr22_16467963     HCab    A    G        0      0        2 
  22 chr22_16467963     HPrz    A    G        0      0        2 
  22 chr22_16467963     ZBoe    A    G        0      0        2 
  22 chr22_16467963     ZGre    A    G        0      0        2 
  22 chr22_16467963     ZHar    A    G        0      0        2 
  22 chr22_16467963   Sample    A    G        0      0        2 
  22 chr22_16468429     AAsi    G    A        0      0        2 
  22 chr22_16468429     AKia    G    A        0      0        2 
  22 chr22_16468429     AOna    G    A        0      0        2 
  22 chr22_16468429     ASom    G    A        0      0        2 
  22 chr22_16468429     HCab    G    A        0      0        2 
  22 chr22_16468429     HPrz    G    A        0      0        2 
  22 chr22_16468429     ZBoe    G    A      0.5      1        2 
  22 chr22_16468429     ZGre    G    A        0      0        2 
  22 chr22_16468429     ZHar    G    A        0      0        2 
  22 chr22_16468429   Sample    G    A        0      0        2 
  22 chr22_16473916     AAsi    G    A        0      0        2 
  22 chr22_16473916     AKia    G    A        0      0        2 
  22 chr22_16473916     AOna    G    A      0.5      1        2 
  22 chr22_16473916     ASom    G    A        0      0        2 
  22 chr22_16473916     HCab    G    A        0      0        2 
  22 chr22_16473916     HPrz    G    A        0      0        2 
  22 chr22_16473916     ZBoe    G    A        0      0        2 
  22 chr22_16473916     ZGre    G    A        0      0        2 
  22 chr22_16473916     ZHar    G    A        0      0        2 
  22 chr22_16473916   Sample    G    A        0      0        2 
  22 chr22_16485674     AAsi    A    G        0      0        2 
  22 chr22_16485674     AKia    A    G        0      0        2 
  22 chr22_16485674     AOna    A    G        0      0        2 
  22 chr22_16485674     ASom    A    G        0      0        2 
  22 chr22_16485674     HCab    A    G        0      0        2 
  22 chr22_16485674     HPrz    A    G      0.5      1        2 
  22 chr22_16485674     ZBoe    A    G        0      0        2 
  22 chr22_16485674     ZGre    A    G        0      0        2 
  22 chr22_16485674     ZHar    A    G        0      0        2 
  22 chr22_16485674   Sample    A    G        1      2        2 
  22 chr22_16486302     AAsi    C    T        0      0        2 
  22 chr22_16486302     AKia    C    T        0      0        2 
  22 chr22_16486302     AOna    C    T        0      0        2 
  22 chr22_16486302     ASom    C    T        0      0        2 
  22 chr22_16486302     HCab    C    T        1      2        2 
  22 chr22_16486302     HPrz    C    T        1      2        2 
  22 chr22_16486302     ZBoe    C    T        0      0        2 
  22 chr22_16486302     ZGre    C    T        0      0        2 
  22 chr22_16486302     ZHar    C    T        0      0        2 
  22 chr22_16486302   Sample    C    T        1      2        2 
  22 chr22_16500606     AAsi    T    C        0      0        2 
  22 chr22_16500606     AKia    T    C        1      2        2 
  22 chr22_16500606     AOna    T    C        0      0        2 
  22 chr22_16500606     ASom    T    C        0      0        2 
  22 chr22_16500606     HCab    T    C        0      0        2 
  22 chr22_16500606     HPrz    T    C        0      0        2 
  22 chr22_16500606     ZBoe    T    C        0      0        2 
  22 chr22_16500606     ZGre    T    C        0      0        2 
  22 chr22_16500606     ZHar    T    C        0      0        2 
  22 chr22_16500606   Sample    T    C        0      0        2 
  22 chr22_16503582     AAsi    A    G        0      0        2 
  22 chr22_16503582     AKia    A    G        0      0        2 
  22 chr22_16503582     AOna    A    G        0      0        2 
  22 chr22_16503582     ASom    A    G        0      0        2 
  22 chr22_16503582     HCab    A    G        0      0        2 
  22 chr22_16503582     HPrz    A    G        0      0        2 
  22 chr22_16503582     ZBoe    A    G        0      0        2 
  22 chr22_16503582     ZGre    A    G        0      0        2 
  22 chr22_16503582     ZHar    A    G        1      2        2 
  22 chr22_16503582   Sample    A    G        0      0        2 
  22 chr22_16503984     AAsi    A    T        0      0        2 
  22 chr22_16503984     AKia    A    T        0      0        2 
  22 chr22_16503984     AOna    A    T        0      0        2 
  22 chr22_16503984     ASom    A    T        0      0        2 
  22 chr22_16503984     HCab    A    T        0      0        2 
  22 chr22_16503984     HPrz    A    T        0      0        2 
  22 chr22_16503984     ZBoe    A    T        0      0        2 
  22 chr22_16503984     ZGre    A    T        1      2        2 
  22 chr22_16503984     ZHar    A    T        0      0        2 
  22 chr22_16503984   Sample    A    T        0      0        2 
  22 chr22_16507117     AAsi    C    A        0      0        2 
  22 chr22_16507117     AKia    C    A        0      0        2 
  22 chr22_16507117     AOna    C    A        1      2        2 
  22 chr22_16507117     ASom    C    A        0      0        2 
  22 chr22_16507117     HCab    C    A        0      0        2 
  22 chr22_16507117     HPrz    C    A        0      0        2 
  22 chr22_16507117     ZBoe    C    A        0      0        2 
  22 chr22_16507117     ZGre    C    A        0      0        2 
  22 chr22_16507117     ZHar    C    A        0      0        2 
  22 chr22_16507117   Sample    C    A        0      0        2 
  22 chr22_16523376     AAsi    T    G      0.5      1        2 
  22 chr22_16523376     AKia    T    G        0      0        2 
  22 chr22_16523376     AOna    T    G        0      0        2 
  22 chr22_16523376     ASom    T    G        0      0        2 
  22 chr22_16523376     HCab    T    G        0      0        2 
  22 chr22_16523376     HPrz    T    G        0      0        2 
  22 chr22_16523376     ZBoe    T    G        0      0        2 
  22 chr22_16523376     ZGre    T    G        0      0        2 
  22 chr22_16523376     ZHar    T    G        0      0        2 
  22 chr22_16523376   Sample    T    G        0      0        2 
  22 chr22_16527433     AAsi    C    A        0      0        2 
  22 chr22_16527433     AKia    C    A        0      0        2 
  22 chr22_16527433     AOna    C    A        0      0        2 
  22 chr22_16527433     ASom    C    A        0      0        2 
  22 chr22_16527433     HCab    C    A        0      0        2 
  22 chr22_16527433     HPrz    C    A        0      0        2 
  22 chr22_16527433     ZBoe    C    A        0      0        2 
  22 chr22_16527433     ZGre    C    A        1      2        2 
  22 chr22_16527433     ZHar    C    A        0      0        2 
  22 chr22_16527433   Sample    C    A        0      0        2 
  22 chr22_16527803     AAsi    G    A        0      0        2 
  22 chr22_16527803     AKia    G    A      0.5      1        2 
  22 chr22_16527803     AOna    G    A        0      0        2 
  22 chr22_16527803     ASom    G    A        0      0        2 
  22 chr22_16527803     HCab    G    A        0      0        2 
  22 chr22_16527803     HPrz    G    A        0      0        2 
  22 chr22_16527803     ZBoe    G    A        0      0        2 
  22 chr22_16527803     ZGre    G    A        0      0        2 
  22 chr22_16527803     ZHar    G    A        0      0        2 
  22 chr22_16527803   Sample    G    A        0      0        2 
  22 chr22_16530048     AAsi    C    T        0      0        2 
  22 chr22_16530048     AKia    C    T        0      0        2 
  22 chr22_16530048     AOna    C    T        0      0        2 
  22 chr22_16530048     ASom    C    T        0      0        2 
  22 chr22_16530048     HCab    C    T        1      2        2 
  22 chr22_16530048     HPrz    C    T        1      2        2 
  22 chr22_16530048     ZBoe    C    T        0      0        2 
  22 chr22_16530048     ZGre    C    T        0      0        2 
  22 chr22_16530048     ZHar    C    T        0      0        2 
  22 chr22_16530048   Sample    C    T        1      2        2 
  22 chr22_16535598     AAsi    G    T        0      0        2 
  22 chr22_16535598     AKia    G    T        0      0        2 
  22 chr22_16535598     AOna    G    T        0      0        2 
  22 chr22_16535598     ASom    G    T        0      0        2 
  22 chr22_16535598     HCab    G    T        0      0        2 
  22 chr22_16535598     HPrz    G    T        0      0        2 
  22 chr22_16535598     ZBoe    G    T        0      0        2 
  22 chr22_16535598     ZGre    G    T        1      2        2 
  22 chr22_16535598     ZHar    G    T        0      0        2 
  22 chr22_16535598   Sample    G    T        0      0        2 
  22 chr22_16537911     AAsi    C    T        0      0        2 
  22 chr22_16537911     AKia    C    T        0      0        2 
  22 chr22_16537911     AOna    C    T        0      0        2 
  22 chr22_16537911     ASom    C    T        0      0        2 
  22 chr22_16537911     HCab    C    T        0      0        2 
  22 chr22_16537911     HPrz    C    T        0      0        2 
  22 chr22_16537911     ZBoe    C    T        0      0        2 
  22 chr22_16537911     ZGre    C    T        0      0        2 
  22 chr22_16537911     ZHar    C    T        1      2        2 
  22 chr22_16537911   Sample    C    T        0      0        2 
  22 chr22_16542020     AAsi    G    T        0      0        2 
  22 chr22_16542020     AKia    G    T        0      0        2 
  22 chr22_16542020     AOna    G    T        0      0        2 
  22 chr22_16542020     ASom    G    T      0.5      1        2 
  22 chr22_16542020     HCab    G    T        0      0        2 
  22 chr22_16542020     HPrz    G    T        0      0        2 
  22 chr22_16542020     ZBoe    G    T        0      0        2 
  22 chr22_16542020     ZGre    G    T        0      0        2 
  22 chr22_16542020     ZHar    G    T        0      0        2 
  22 chr22_16542020   Sample    G    T        0      0        2 
  22 chr22_16543350     AAsi    T    C        0      0        2 
  22 chr22_16543350     AKia    T    C        0      0        2 
  22 chr22_16543350     AOna    T    C        0      0        2 
  22 chr22_16543350     ASom    T    C        0      0        2 
  22 chr22_16543350     HCab    T    C        1      2        2 
  22 chr22_16543350     HPrz    T    C        1      2        2 
  22 chr22_16543350     ZBoe    T    C      0.5      1        2 
  22 chr22_16543350     ZGre    T    C        1      2        2 
  22 chr22_16543350     ZHar    T    C        0      0        2 
  22 chr22_16543350   Sample    T    C        1      2        2 
  22 chr22_16556041     AAsi    A    G        1      2        2 
  22 chr22_16556041     AKia    A    G        0      0        2 
  22 chr22_16556041     AOna    A    G        0      0        2 
  22 chr22_16556041     ASom    A    G        1      2        2 
  22 chr22_16556041     HCab    A    G        1      2        2 
  22 chr22_16556041     HPrz    A    G        1      2        2 
  22 chr22_16556041     ZBoe    A    G        0      0        2 
  22 chr22_16556041     ZGre    A    G        0      0        2 
  22 chr22_16556041     ZHar    A    G        0      0        2 
  22 chr22_16556041   Sample    A    G        1      2        2 
  22 chr22_16557539     AAsi    G    A        0      0        2 
  22 chr22_16557539     AKia    G    A        0      0        2 
  22 chr22_16557539     AOna    G    A        0      0        2 
  22 chr22_16557539     ASom    G    A        0      0        2 
  22 chr22_16557539     HCab    G    A        0      0        2 
  22 chr22_16557539     HPrz    G    A        0      0        2 
  22 chr22_16557539     ZBoe    G    A      0.5      1        2 
  22 chr22_16557539     ZGre    G    A        0      0        2 
  22 chr22_16557539     ZHar    G    A        0      0        2 
  22 chr22_16557539   Sample    G    A        0      0        2 
  22 chr22_16559588     AAsi    T    C        0      0        2 
  22 chr22_16559588     AKia    T    C        1      2        2 
  22 chr22_16559588     AOna    T    C        0      0        2 
  22 chr22_16559588     ASom    T    C        0      0        2 
  22 chr22_16559588     HCab    T    C        0      0        2 
  22 chr22_16559588     HPrz    T    C        0      0        2 
  22 chr22_16559588     ZBoe    T    C        0      0        2 
  22 chr22_16559588     ZGre    T    C        0      0        2 
  22 chr22_16559588     ZHar    T    C        0      0        2 
  22 chr22_16559588   Sample    T    C        0      0        2 
  22 chr22_16559596     AAsi    A    G        0      0        2 
  22 chr22_16559596     AKia    A    G        0      0        2 
  22 chr22_16559596     AOna    A    G        0      0        2 
  22 chr22_16559596     ASom    A    G        0      0        2 
  22 chr22_16559596     HCab    A    G        0      0        2 
  22 chr22_16559596     HPrz    A    G        0      0        2 
  22 chr22_16559596     ZBoe    A    G        1      2        2 
  22 chr22_16559596     ZGre    A    G        0      0        2 
  22 chr22_16559596     ZHar    A    G        0      0        2 
  22 chr22_16559596   Sample    A    G        1      2        2 
  22 chr22_16560268     AAsi    T    C        0      0        2 
  22 chr22_16560268     AKia    T    C        0      0        2 
  22 chr22_16560268     AOna    T    C        0      0        2 
  22 chr22_16560268     ASom    T    C        0      0        2 
  22 chr22_16560268     HCab    T    C        1      2        2 
  22 chr22_16560268     HPrz    T    C        1      2        2 
  22 chr22_16560268     ZBoe    T    C        0      0        2 
  22 chr22_16560268     ZGre    T    C        0      0        2 
  22 chr22_16560268     ZHar    T    C        0      0        2 
  22 chr22_16560268   Sample    T    C        1      2        2 
  22 chr22_16564037     AAsi    G    T        0      0        2 
  22 chr22_16564037     AKia    G    T        0      0        2 
  22 chr22_16564037     AOna    G    T        0      0        2 
  22 chr22_16564037     ASom    G    T        0      0        2 
  22 chr22_16564037     HCab    G    T        1      2        2 
  22 chr22_16564037     HPrz    G    T        1      2        2 
  22 chr22_16564037     ZBoe    G    T        0      0        2 
  22 chr22_16564037     ZGre    G    T        0      0        2 
  22 chr22_16564037     ZHar    G    T        0      0        2 
  22 chr22_16564037   Sample    G    T        1      2        2 
  22 chr22_16572454     AAsi    T    C        0      0        2 
  22 chr22_16572454     AKia    T    C        0      0        2 
  22 chr22_16572454     AOna    T    C        0      0        2 
  22 chr22_16572454     ASom    T    C        0      0        2 
  22 chr22_16572454     HCab    T    C        0      0        2 
  22 chr22_16572454     HPrz    T    C      0.5      1        2 
  22 chr22_16572454     ZBoe    T    C        0      0        2 
  22 chr22_16572454     ZGre    T    C        0      0        2 
  22 chr22_16572454     ZHar    T    C        0      0        2 
  22 chr22_16572454   Sample    T    C        0      0        2 
  22 chr22_16574481     AAsi    G    A        0      0        2 
  22 chr22_16574481     AKia    G    A        0      0        2 
  22 chr22_16574481     AOna    G    A        0      0        2 
  22 chr22_16574481     ASom    G    A        0      0        2 
  22 chr22_16574481     HCab    G    A        1      2        2 
  22 chr22_16574481     HPrz    G    A        1      2        2 
  22 chr22_16574481     ZBoe    G    A        0      0        2 
  22 chr22_16574481     ZGre    G    A        0      0        2 
  22 chr22_16574481     ZHar    G    A        0      0        2 
  22 chr22_16574481   Sample    G    A        1      2        2 
  22 chr22_16577460     AAsi    A    G        0      0        2 
  22 chr22_16577460     AKia    A    G        0      0        2 
  22 chr22_16577460     AOna    A    G        0      0        2 
  22 chr22_16577460     ASom    A    G        0      0        2 
  22 chr22_16577460     HCab    A    G        0      0        2 
  22 chr22_16577460     HPrz    A    G      0.5      1        2 
  22 chr22_16577460     ZBoe    A    G        0      0        2 
  22 chr22_16577460     ZGre    A    G        0      0        2 
  22 chr22_16577460     ZHar    A    G        0      0        2 
  22 chr22_16577460   Sample    A    G        0      0        2 
  22 chr22_16578140     AAsi    C    T        0      0        2 
  22 chr22_16578140     AKia    C    T        0      0        2 
  22 chr22_16578140     AOna    C    T        0      0        2 
  22 chr22_16578140     ASom    C    T        0      0        2 
  22 chr22_16578140     HCab    C    T        1      2        2 
  22 chr22_16578140     HPrz    C    T        0      0        2 
  22 chr22_16578140     ZBoe    C    T        0      0        2 
  22 chr22_16578140     ZGre    C    T        0      0        2 
  22 chr22_16578140     ZHar    C    T        0      0        2 
  22 chr22_16578140   Sample    C    T        0      0        2 
  22 chr22_16591271     AAsi    T    C        1      2        2 
  22 chr22_16591271     AKia    T    C        1      2        2 
  22 chr22_16591271     AOna    T    C        1      2        2 
  22 chr22_16591271     ASom    T    C        1      2        2 
  22 chr22_16591271     HCab    T    C        0      0        2 
  22 chr22_16591271     HPrz    T    C        0      0        2 
  22 chr22_16591271     ZBoe    T    C        0      0        2 
  22 chr22_16591271     ZGre    T    C        0      0        2 
  22 chr22_16591271     ZHar    T    C        0      0        2 
  22 chr22_16591271   Sample    T    C        0      0        2 
  22 chr22_16595331     AAsi    A    C        0      0        2 
  22 chr22_16595331     AKia    A    C        1      2        2 
  22 chr22_16595331     AOna    A    C        1      2        2 
  22 chr22_16595331     ASom    A    C        0      0        2 
  22 chr22_16595331     HCab    A    C        0      0        2 
  22 chr22_16595331     HPrz    A    C        0      0        2 
  22 chr22_16595331     ZBoe    A    C        0      0        2 
  22 chr22_16595331     ZGre    A    C        0      0        2 
  22 chr22_16595331     ZHar    A    C        0      0        2 
  22 chr22_16595331   Sample    A    C        0      0        2 
  22 chr22_16598401     AAsi    T    C        0      0        2 
  22 chr22_16598401     AKia    T    C        0      0        2 
  22 chr22_16598401     AOna    T    C        0      0        2 
  22 chr22_16598401     ASom    T    C        0      0        2 
  22 chr22_16598401     HCab    T    C      0.5      1        2 
  22 chr22_16598401     HPrz    T    C        0      0        2 
  22 chr22_16598401     ZBoe    T    C        0      0        2 
  22 chr22_16598401     ZGre    T    C        0      0        2 
  22 chr22_16598401     ZHar    T    C        0      0        2 
  22 chr22_16598401   Sample    T    C        0      0        2 
  22 chr22_16616682     AAsi    G    A        0      0        2 
  22 chr22_16616682     AKia    G    A        0      0        2 
  22 chr22_16616682     AOna    G    A        0      0        2 
  22 chr22_16616682     ASom    G    A        0      0        2 
  22 chr22_16616682     HCab    G    A        0      0        2 
  22 chr22_16616682     HPrz    G    A        0      0        2 
  22 chr22_16616682     ZBoe    G    A      0.5      1        2 
  22 chr22_16616682     ZGre    G    A        0      0        2 
  22 chr22_16616682     ZHar    G    A        0      0        2 
  22 chr22_16616682   Sample    G    A        0      0        2 
  22 chr22_16624761     AAsi    T    C        0      0        2 
  22 chr22_16624761     AKia    T    C        0      0        2 
  22 chr22_16624761     AOna    T    C        0      0        2 
  22 chr22_16624761     ASom    T    C        0      0        2 
  22 chr22_16624761     HCab    T    C      0.5      1        2 
  22 chr22_16624761     HPrz    T    C      0.5      1        2 
  22 chr22_16624761     ZBoe    T    C        0      0        2 
  22 chr22_16624761     ZGre    T    C        0      0        2 
  22 chr22_16624761     ZHar    T    C        0      0        2 
  22 chr22_16624761   Sample    T    C        0      0        2 
  22 chr22_16626070     AAsi    C    G        0      0        2 
  22 chr22_16626070     AKia    C    G        0      0        2 
  22 chr22_16626070     AOna    C    G        0      0        2 
  22 chr22_16626070     ASom    C    G        0      0        2 
  22 chr22_16626070     HCab    C    G        1      2        2 
  22 chr22_16626070     HPrz    C    G        1      2        2 
  22 chr22_16626070     ZBoe    C    G        0      0        2 
  22 chr22_16626070     ZGre    C    G        0      0        2 
  22 chr22_16626070     ZHar    C    G        0      0        2 
  22 chr22_16626070   Sample    C    G        1      2        2 
  22 chr22_16632393     AAsi    A    T        0      0        2 
  22 chr22_16632393     AKia    A    T        0      0        2 
  22 chr22_16632393     AOna    A    T        0      0        2 
  22 chr22_16632393     ASom    A    T        0      0        2 
  22 chr22_16632393     HCab    A    T      0.5      1        2 
  22 chr22_16632393     HPrz    A    T        0      0        2 
  22 chr22_16632393     ZBoe    A    T        0      0        2 
  22 chr22_16632393     ZGre    A    T        0      0        2 
  22 chr22_16632393     ZHar    A    T        0      0        2 
  22 chr22_16632393   Sample    A    T        0      0        2 
  22 chr22_16633925     AAsi    C    T        0      0        2 
  22 chr22_16633925     AKia    C    T        0      0        2 
  22 chr22_16633925     AOna    C    T        0      0        2 
  22 chr22_16633925     ASom    C    T        0      0        2 
  22 chr22_16633925     HCab    C    T        1      2        2 
  22 chr22_16633925     HPrz    C    T        1      2        2 
  22 chr22_16633925     ZBoe    C    T        0      0        2 
  22 chr22_16633925     ZGre    C    T        0      0        2 
  22 chr22_16633925     ZHar    C    T        0      0        2 
  22 chr22_16633925   Sample    C    T        1      2        2 
  22 chr22_16636314     AAsi    A    G        0      0        2 
  22 chr22_16636314     AKia    A    G        0      0        2 
  22 chr22_16636314     AOna    A    G        0      0        2 
  22 chr22_16636314     ASom    A    G        0      0        2 
  22 chr22_16636314     HCab    A    G        0      0        2 
  22 chr22_16636314     HPrz    A    G      0.5      1        2 
  22 chr22_16636314     ZBoe    A    G        0      0        2 
  22 chr22_16636314     ZGre    A    G        0      0        2 
  22 chr22_16636314     ZHar    A    G        0      0        2 
  22 chr22_16636314   Sample    A    G        0      0        2 
  22 chr22_16637219     AAsi    A    T        0      0        2 
  22 chr22_16637219     AKia    A    T        0      0        2 
  22 chr22_16637219     AOna    A    T        0      0        2 
  22 chr22_16637219     ASom    A    T        0      0        2 
  22 chr22_16637219     HCab    A    T        0      0        2 
  22 chr22_16637219     HPrz    A    T      0.5      1        2 
  22 chr22_16637219     ZBoe    A    T        0      0        2 
  22 chr22_16637219     ZGre    A    T        0      0        2 
  22 chr22_16637219     ZHar    A    T        0      0        2 
  22 chr22_16637219   Sample    A    T        0      0        2 
  22 chr22_16638436     AAsi    G    A        0      0        2 
  22 chr22_16638436     AKia    G    A        0      0        2 
  22 chr22_16638436     AOna    G    A        0      0        2 
  22 chr22_16638436     ASom    G    A        0      0        2 
  22 chr22_16638436     HCab    G    A        1      2        2 
  22 chr22_16638436     HPrz    G    A        1      2        2 
  22 chr22_16638436     ZBoe    G    A        0      0        2 
  22 chr22_16638436     ZGre    G    A        0      0        2 
  22 chr22_16638436     ZHar    G    A        0      0        2 
  22 chr22_16638436   Sample    G    A        1      2        2 
  22 chr22_16645982     AAsi    A    C        0      0        2 
  22 chr22_16645982     AKia    A    C        1      2        2 
  22 chr22_16645982     AOna    A    C        0      0        2 
  22 chr22_16645982     ASom    A    C        0      0        2 
  22 chr22_16645982     HCab    A    C        0      0        2 
  22 chr22_16645982     HPrz    A    C        0      0        2 
  22 chr22_16645982     ZBoe    A    C        0      0        2 
  22 chr22_16645982     ZGre    A    C        0      0        2 
  22 chr22_16645982     ZHar    A    C        0      0        2 
  22 chr22_16645982   Sample    A    C        0      0        2 
  22 chr22_16651021     AAsi    T    C        0      0        2 
  22 chr22_16651021     AKia    T    C        0      0        2 
  22 chr22_16651021     AOna    T    C      0.5      1        2 
  22 chr22_16651021     ASom    T    C        0      0        2 
  22 chr22_16651021     HCab    T    C        0      0        2 
  22 chr22_16651021     HPrz    T    C        0      0        2 
  22 chr22_16651021     ZBoe    T    C        0      0        2 
  22 chr22_16651021     ZGre    T    C        0      0        2 
  22 chr22_16651021     ZHar    T    C        0      0        2 
  22 chr22_16651021   Sample    T    C        0      0        2 
  22 chr22_16653872     AAsi    T    A        1      2        2 
  22 chr22_16653872     AKia    T    A        1      2        2 
  22 chr22_16653872     AOna    T    A      0.5      1        2 
  22 chr22_16653872     ASom    T    A        1      2        2 
  22 chr22_16653872     HCab    T    A        0      0        2 
  22 chr22_16653872     HPrz    T    A        0      0        2 
  22 chr22_16653872     ZBoe    T    A        0      0        2 
  22 chr22_16653872     ZGre    T    A        0      0        2 
  22 chr22_16653872     ZHar    T    A        0      0        2 
  22 chr22_16653872   Sample    T    A        0      0        2 
  22 chr22_16655667     AAsi    T    C        0      0        2 
  22 chr22_16655667     AKia    T    C        0      0        2 
  22 chr22_16655667     AOna    T    C      0.5      1        2 
  22 chr22_16655667     ASom    T    C        0      0        2 
  22 chr22_16655667     HCab    T    C        0      0        2 
  22 chr22_16655667     HPrz    T    C        0      0        2 
  22 chr22_16655667     ZBoe    T    C        0      0        2 
  22 chr22_16655667     ZGre    T    C        0      0        2 
  22 chr22_16655667     ZHar    T    C        0      0        2 
  22 chr22_16655667   Sample    T    C        0      0        2 
  22 chr22_16656872     AAsi    A    G        0      0        2 
  22 chr22_16656872     AKia    A    G        0      0        2 
  22 chr22_16656872     AOna    A    G        0      0        2 
  22 chr22_16656872     ASom    A    G        0      0        2 
  22 chr22_16656872     HCab    A    G      0.5      1        2 
  22 chr22_16656872     HPrz    A    G      0.5      1        2 
  22 chr22_16656872     ZBoe    A    G        0      0        2 
  22 chr22_16656872     ZGre    A    G        0      0        2 
  22 chr22_16656872     ZHar    A    G        0      0        2 
  22 chr22_16656872   Sample    A    G        0      0        2 
  22 chr22_16658486     AAsi    G    T      0.5      1        2 
  22 chr22_16658486     AKia    G    T        1      2        2 
  22 chr22_16658486     AOna    G    T        1      2        2 
  22 chr22_16658486     ASom    G    T      0.5      1        2 
  22 chr22_16658486     HCab    G    T        0      0        2 
  22 chr22_16658486     HPrz    G    T        0      0        2 
  22 chr22_16658486     ZBoe    G    T        0      0        2 
  22 chr22_16658486     ZGre    G    T        0      0        2 
  22 chr22_16658486     ZHar    G    T        0      0        2 
  22 chr22_16658486   Sample    G    T        0      0        2 
  22 chr22_16662598     AAsi    C    T        0      0        2 
  22 chr22_16662598     AKia    C    T        0      0        2 
  22 chr22_16662598     AOna    C    T        0      0        2 
  22 chr22_16662598     ASom    C    T        0      0        2 
  22 chr22_16662598     HCab    C    T        1      2        2 
  22 chr22_16662598     HPrz    C    T        1      2        2 
  22 chr22_16662598     ZBoe    C    T        0      0        2 
  22 chr22_16662598     ZGre    C    T        0      0        2 
  22 chr22_16662598     ZHar    C    T        0      0        2 
  22 chr22_16662598   Sample    C    T        1      2        2 
  22 chr22_16664602     AAsi    A    G        0      0        2 
  22 chr22_16664602     AKia    A    G        1      2        2 
  22 chr22_16664602     AOna    A    G        0      0        2 
  22 chr22_16664602     ASom    A    G        0      0        2 
  22 chr22_16664602     HCab    A    G        0      0        2 
  22 chr22_16664602     HPrz    A    G        0      0        2 
  22 chr22_16664602     ZBoe    A    G        0      0        2 
  22 chr22_16664602     ZGre    A    G        0      0        2 
  22 chr22_16664602     ZHar    A    G        0      0        2 
  22 chr22_16664602   Sample    A    G        0      0        2 
  22 chr22_16668003     AAsi    A    G        1      2        2 
  22 chr22_16668003     AKia    A    G        1      2        2 
  22 chr22_16668003     AOna    A    G        0      0        2 
  22 chr22_16668003     ASom    A    G        0      0        2 
  22 chr22_16668003     HCab    A    G        0      0        2 
  22 chr22_16668003     HPrz    A    G        0      0        2 
  22 chr22_16668003     ZBoe    A    G        0      0        2 
  22 chr22_16668003     ZGre    A    G        0      0        2 
  22 chr22_16668003     ZHar    A    G        0      0        2 
  22 chr22_16668003   Sample    A    G        0      0        2 
  22 chr22_16673551     AAsi    G    T        1      2        2 
  22 chr22_16673551     AKia    G    T        0      0        2 
  22 chr22_16673551     AOna    G    T        0      0        2 
  22 chr22_16673551     ASom    G    T        1      2        2 
  22 chr22_16673551     HCab    G    T        0      0        2 
  22 chr22_16673551     HPrz    G    T        0      0        2 
  22 chr22_16673551     ZBoe    G    T        0      0        2 
  22 chr22_16673551     ZGre    G    T        0      0        2 
  22 chr22_16673551     ZHar    G    T        0      0        2 
  22 chr22_16673551   Sample    G    T        0      0        2 
  22 chr22_16673698     AAsi    A    G        0      0        2 
  22 chr22_16673698     AKia    A    G        0      0        2 
  22 chr22_16673698     AOna    A    G        0      0        2 
  22 chr22_16673698     ASom    A    G        0      0        2 
  22 chr22_16673698     HCab    A    G        1      2        2 
  22 chr22_16673698     HPrz    A    G        1      2        2 
  22 chr22_16673698     ZBoe    A    G        0      0        2 
  22 chr22_16673698     ZGre    A    G        0      0        2 
  22 chr22_16673698     ZHar    A    G        0      0        2 
  22 chr22_16673698   Sample    A    G        1      2        2 
  22 chr22_16687601     AAsi    T    C        0      0        2 
  22 chr22_16687601     AKia    T    C        0      0        2 
  22 chr22_16687601     AOna    T    C        0      0        2 
  22 chr22_16687601     ASom    T    C        0      0        2 
  22 chr22_16687601     HCab    T    C        1      2        2 
  22 chr22_16687601     HPrz    T    C        1      2        2 
  22 chr22_16687601     ZBoe    T    C        0      0        2 
  22 chr22_16687601     ZGre    T    C        0      0        2 
  22 chr22_16687601     ZHar    T    C        0      0        2 
  22 chr22_16687601   Sample    T    C        1      2        2 
  22 chr22_16697907     AAsi    T    C        0      0        2 
  22 chr22_16697907     AKia    T    C        0      0        2 
  22 chr22_16697907     AOna    T    C        0      0        2 
  22 chr22_16697907     ASom    T    C        0      0        2 
  22 chr22_16697907     HCab    T    C        1      2        2 
  22 chr22_16697907     HPrz    T    C        1      2        2 
  22 chr22_16697907     ZBoe    T    C        0      0        2 
  22 chr22_16697907     ZGre    T    C        0      0        2 
  22 chr22_16697907     ZHar    T    C        0      0        2 
  22 chr22_16697907   Sample    T    C        1      2        2 
  22 chr22_16706120     AAsi    T    C        1      2        2 
  22 chr22_16706120     AKia    T    C        0      0        2 
  22 chr22_16706120     AOna    T    C      0.5      1        2 
  22 chr22_16706120     ASom    T    C        1      2        2 
  22 chr22_16706120     HCab    T    C        0      0        2 
  22 chr22_16706120     HPrz    T    C        0      0        2 
  22 chr22_16706120     ZBoe    T    C        0      0        2 
  22 chr22_16706120     ZGre    T    C        0      0        2 
  22 chr22_16706120     ZHar    T    C        0      0        2 
  22 chr22_16706120   Sample    T    C        0      0        2 
  22 chr22_16720380     AAsi    A    G        0      0        2 
  22 chr22_16720380     AKia    A    G        0      0        2 
  22 chr22_16720380     AOna    A    G        0      0        2 
  22 chr22_16720380     ASom    A    G        0      0        2 
  22 chr22_16720380     HCab    A    G        1      2        2 
  22 chr22_16720380     HPrz    A    G        1      2        2 
  22 chr22_16720380     ZBoe    A    G        0      0        2 
  22 chr22_16720380     ZGre    A    G        0      0        2 
  22 chr22_16720380     ZHar    A    G        0      0        2 
  22 chr22_16720380   Sample    A    G        1      2        2 
  22 chr22_16739374     AAsi    T    C        0      0        2 
  22 chr22_16739374     AKia    T    C        0      0        2 
  22 chr22_16739374     AOna    T    C        0      0        2 
  22 chr22_16739374     ASom    T    C        0      0        2 
  22 chr22_16739374     HCab    T    C        0      0        2 
  22 chr22_16739374     HPrz    T    C      0.5      1        2 
  22 chr22_16739374     ZBoe    T    C        0      0        2 
  22 chr22_16739374     ZGre    T    C        0      0        2 
  22 chr22_16739374     ZHar    T    C        0      0        2 
  22 chr22_16739374   Sample    T    C        0      0        2 
  22 chr22_16739929     AAsi    G    A        1      2        2 
  22 chr22_16739929     AKia    G    A        0      0        2 
  22 chr22_16739929     AOna    G    A        0      0        2 
  22 chr22_16739929     ASom    G    A        1      2        2 
  22 chr22_16739929     HCab    G    A        0      0        2 
  22 chr22_16739929     HPrz    G    A        0      0        2 
  22 chr22_16739929     ZBoe    G    A        0      0        2 
  22 chr22_16739929     ZGre    G    A        0      0        2 
  22 chr22_16739929     ZHar    G    A        0      0        2 
  22 chr22_16739929   Sample    G    A        0      0        2 
  22 chr22_16756878     AAsi    T    C        0      0        2 
  22 chr22_16756878     AKia    T    C        0      0        2 
  22 chr22_16756878     AOna    T    C        0      0        2 
  22 chr22_16756878     ASom    T    C        0      0        2 
  22 chr22_16756878     HCab    T    C        0      0        2 
  22 chr22_16756878     HPrz    T    C        0      0        2 
  22 chr22_16756878     ZBoe    T    C        0      0        2 
  22 chr22_16756878     ZGre    T    C        1      2        2 
  22 chr22_16756878     ZHar    T    C        0      0        2 
  22 chr22_16756878   Sample    T    C        0      0        2 
  22 chr22_16757523     AAsi    T    C        0      0        2 
  22 chr22_16757523     AKia    T    C        0      0        2 
  22 chr22_16757523     AOna    T    C        0      0        2 
  22 chr22_16757523     ASom    T    C        0      0        2 
  22 chr22_16757523     HCab    T    C        0      0        2 
  22 chr22_16757523     HPrz    T    C      0.5      1        2 
  22 chr22_16757523     ZBoe    T    C        0      0        2 
  22 chr22_16757523     ZGre    T    C        0      0        2 
  22 chr22_16757523     ZHar    T    C        0      0        2 
  22 chr22_16757523   Sample    T    C        0      0        2 
  22 chr22_16757925     AAsi    A    G        0      0        2 
  22 chr22_16757925     AKia    A    G      0.5      1        2 
  22 chr22_16757925     AOna    A    G        0      0        2 
  22 chr22_16757925     ASom    A    G        0      0        2 
  22 chr22_16757925     HCab    A    G        0      0        2 
  22 chr22_16757925     HPrz    A    G        0      0        2 
  22 chr22_16757925     ZBoe    A    G        0      0        2 
  22 chr22_16757925     ZGre    A    G        0      0        2 
  22 chr22_16757925     ZHar    A    G        0      0        2 
  22 chr22_16757925   Sample    A    G        0      0        2 
  22 chr22_16765309     AAsi    A    G        0      0        2 
  22 chr22_16765309     AKia    A    G        1      2        2 
  22 chr22_16765309     AOna    A    G        0      0        2 
  22 chr22_16765309     ASom    A    G        0      0        2 
  22 chr22_16765309     HCab    A    G        0      0        2 
  22 chr22_16765309     HPrz    A    G        0      0        2 
  22 chr22_16765309     ZBoe    A    G        0      0        2 
  22 chr22_16765309     ZGre    A    G        0      0        2 
  22 chr22_16765309     ZHar    A    G        0      0        2 
  22 chr22_16765309   Sample    A    G        0      0        2 
  22 chr22_16769540     AAsi    A    G        0      0        2 
  22 chr22_16769540     AKia    A    G        0      0        2 
  22 chr22_16769540     AOna    A    G        0      0        2 
  22 chr22_16769540     ASom    A    G        0      0        2 
  22 chr22_16769540     HCab    A    G        0      0        2 
  22 chr22_16769540     HPrz    A    G        0      0        2 
  22 chr22_16769540     ZBoe    A    G        0      0        2 
  22 chr22_16769540     ZGre    A    G        1      2        2 
  22 chr22_16769540     ZHar    A    G        0      0        2 
  22 chr22_16769540   Sample    A    G        0      0        2 
  22 chr22_16770165     AAsi    C    G        0      0        2 
  22 chr22_16770165     AKia    C    G        1      2        2 
  22 chr22_16770165     AOna    C    G      0.5      1        2 
  22 chr22_16770165     ASom    C    G        0      0        2 
  22 chr22_16770165     HCab    C    G        1      2        2 
  22 chr22_16770165     HPrz    C    G        1      2        2 
  22 chr22_16770165     ZBoe    C    G        0      0        2 
  22 chr22_16770165     ZGre    C    G        0      0        2 
  22 chr22_16770165     ZHar    C    G        0      0        2 
  22 chr22_16770165   Sample    C    G        1      2        2 
  22 chr22_16777970     AAsi    G    A        0      0        2 
  22 chr22_16777970     AKia    G    A        0      0        2 
  22 chr22_16777970     AOna    G    A        0      0        2 
  22 chr22_16777970     ASom    G    A        0      0        2 
  22 chr22_16777970     HCab    G    A        1      2        2 
  22 chr22_16777970     HPrz    G    A        1      2        2 
  22 chr22_16777970     ZBoe    G    A        0      0        2 
  22 chr22_16777970     ZGre    G    A        0      0        2 
  22 chr22_16777970     ZHar    G    A        0      0        2 
  22 chr22_16777970   Sample    G    A        1      2        2 
  22 chr22_16784517     AAsi    G    A        0      0        2 
  22 chr22_16784517     AKia    G    A        0      0        2 
  22 chr22_16784517     AOna    G    A        0      0        2 
  22 chr22_16784517     ASom    G    A        0      0        2 
  22 chr22_16784517     HCab    G    A        1      2        2 
  22 chr22_16784517     HPrz    G    A        1      2        2 
  22 chr22_16784517     ZBoe    G    A        0      0        2 
  22 chr22_16784517     ZGre    G    A        0      0        2 
  22 chr22_16784517     ZHar    G    A        0      0        2 
  22 chr22_16784517   Sample    G    A        1      2        2 
  22 chr22_16789967     AAsi    G    A        0      0        2 
  22 chr22_16789967     AKia    G    A        0      0        2 
  22 chr22_16789967     AOna    G    A        0      0        2 
  22 chr22_16789967     ASom    G    A        0      0        2 
  22 chr22_16789967     HCab    G    A        1      2        2 
  22 chr22_16789967     HPrz    G    A        1      2        2 
  22 chr22_16789967     ZBoe    G    A        0      0        2 
  22 chr22_16789967     ZGre    G    A        0      0        2 
  22 chr22_16789967     ZHar    G    A        0      0        2 
  22 chr22_16789967   Sample    G    A        1      2        2 
  22 chr22_16791300     AAsi    A    G        0      0        2 
  22 chr22_16791300     AKia    A    G        0      0        2 
  22 chr22_16791300     AOna    A    G        0      0        2 
  22 chr22_16791300     ASom    A    G        0      0        2 
  22 chr22_16791300     HCab    A    G        0      0        2 
  22 chr22_16791300     HPrz    A    G        0      0        2 
  22 chr22_16791300     ZBoe    A    G      0.5      1        2 
  22 chr22_16791300     ZGre    A    G        0      0        2 
  22 chr22_16791300     ZHar    A    G        0      0        2 
  22 chr22_16791300   Sample    A    G        0      0        2 
  22 chr22_16800128     AAsi    G    T        0      0        2 
  22 chr22_16800128     AKia    G    T        0      0        2 
  22 chr22_16800128     AOna    G    T        0      0        2 
  22 chr22_16800128     ASom    G    T        0      0        2 
  22 chr22_16800128     HCab    G    T        1      2        2 
  22 chr22_16800128     HPrz    G    T        1      2        2 
  22 chr22_16800128     ZBoe    G    T        0      0        2 
  22 chr22_16800128     ZGre    G    T        0      0        2 
  22 chr22_16800128     ZHar    G    T        0      0        2 
  22 chr22_16800128   Sample    G    T        1      2        2 
  22 chr22_16807960     AAsi    C    T        0      0        2 
  22 chr22_16807960     AKia    C    T        0      0        2 
  22 chr22_16807960     AOna    C    T        0      0        2 
  22 chr22_16807960     ASom    C    T        0      0        2 
  22 chr22_16807960     HCab    C    T        0      0        2 
  22 chr22_16807960     HPrz    C    T      0.5      1        2 
  22 chr22_16807960     ZBoe    C    T        0      0        2 
  22 chr22_16807960     ZGre    C    T        0      0        2 
  22 chr22_16807960     ZHar    C    T        0      0        2 
  22 chr22_16807960   Sample    C    T        0      0        2 
  22 chr22_16815460     AAsi    G    T        0      0        2 
  22 chr22_16815460     AKia    G    T        0      0        2 
  22 chr22_16815460     AOna    G    T        0      0        2 
  22 chr22_16815460     ASom    G    T        0      0        2 
  22 chr22_16815460     HCab    G    T        0      0        2 
  22 chr22_16815460     HPrz    G    T        0      0        2 
  22 chr22_16815460     ZBoe    G    T        0      0        2 
  22 chr22_16815460     ZGre    G    T        0      0        2 
  22 chr22_16815460     ZHar    G    T      0.5      1        2 
  22 chr22_16815460   Sample    G    T        0      0        2 
  22 chr22_16823034     AAsi    A    G        0      0        2 
  22 chr22_16823034     AKia    A    G        1      2        2 
  22 chr22_16823034     AOna    A    G        0      0        2 
  22 chr22_16823034     ASom    A    G        0      0        2 
  22 chr22_16823034     HCab    A    G        0      0        2 
  22 chr22_16823034     HPrz    A    G        0      0        2 
  22 chr22_16823034     ZBoe    A    G        0      0        2 
  22 chr22_16823034     ZGre    A    G        0      0        2 
  22 chr22_16823034     ZHar    A    G        0      0        2 
  22 chr22_16823034   Sample    A    G        0      0        2 
  22 chr22_16832770     AAsi    G    A        0      0        2 
  22 chr22_16832770     AKia    G    A        0      0        2 
  22 chr22_16832770     AOna    G    A        0      0        2 
  22 chr22_16832770     ASom    G    A        0      0        2 
  22 chr22_16832770     HCab    G    A        1      2        2 
  22 chr22_16832770     HPrz    G    A        1      2        2 
  22 chr22_16832770     ZBoe    G    A        0      0        2 
  22 chr22_16832770     ZGre    G    A        0      0        2 
  22 chr22_16832770     ZHar    G    A        0      0        2 
  22 chr22_16832770   Sample    G    A        1      2        2 
  22 chr22_16841751     AAsi    T    C        0      0        2 
  22 chr22_16841751     AKia    T    C        0      0        2 
  22 chr22_16841751     AOna    T    C        0      0        2 
  22 chr22_16841751     ASom    T    C        0      0        2 
  22 chr22_16841751     HCab    T    C        1      2        2 
  22 chr22_16841751     HPrz    T    C        1      2        2 
  22 chr22_16841751     ZBoe    T    C        0      0        2 
  22 chr22_16841751     ZGre    T    C        0      0        2 
  22 chr22_16841751     ZHar    T    C        0      0        2 
  22 chr22_16841751   Sample    T    C        1      2        2 
  22 chr22_16844571     AAsi    A    G        0      0        2 
  22 chr22_16844571     AKia    A    G        0      0        2 
  22 chr22_16844571     AOna    A    G        0      0        2 
  22 chr22_16844571     ASom    A    G        0      0        2 
  22 chr22_16844571     HCab    A    G        1      2        2 
  22 chr22_16844571     HPrz    A    G        1      2        2 
  22 chr22_16844571     ZBoe    A    G        0      0        2 
  22 chr22_16844571     ZGre    A    G        0      0        2 
  22 chr22_16844571     ZHar    A    G        0      0        2 
  22 chr22_16844571   Sample    A    G        1      2        2 
  22 chr22_16848321     AAsi    C    T        0      0        2 
  22 chr22_16848321     AKia    C    T        0      0        2 
  22 chr22_16848321     AOna    C    T        0      0        2 
  22 chr22_16848321     ASom    C    T        0      0        2 
  22 chr22_16848321     HCab    C    T        1      2        2 
  22 chr22_16848321     HPrz    C    T        1      2        2 
  22 chr22_16848321     ZBoe    C    T        0      0        2 
  22 chr22_16848321     ZGre    C    T        0      0        2 
  22 chr22_16848321     ZHar    C    T        0      0        2 
  22 chr22_16848321   Sample    C    T        1      2        2 
  22 chr22_16849161     AAsi    G    C        1      2        2 
  22 chr22_16849161     AKia    G    C        0      0        2 
  22 chr22_16849161     AOna    G    C      0.5      1        2 
  22 chr22_16849161     ASom    G    C        1      2        2 
  22 chr22_16849161     HCab    G    C        0      0        2 
  22 chr22_16849161     HPrz    G    C        0      0        2 
  22 chr22_16849161     ZBoe    G    C        0      0        2 
  22 chr22_16849161     ZGre    G    C        0      0        2 
  22 chr22_16849161     ZHar    G    C        0      0        2 
  22 chr22_16849161   Sample    G    C        0      0        2 
  22 chr22_16851316     AAsi    A    G        0      0        2 
  22 chr22_16851316     AKia    A    G        0      0        2 
  22 chr22_16851316     AOna    A    G        0      0        2 
  22 chr22_16851316     ASom    A    G        0      0        2 
  22 chr22_16851316     HCab    A    G        0      0        2 
  22 chr22_16851316     HPrz    A    G        0      0        2 
  22 chr22_16851316     ZBoe    A    G        0      0        2 
  22 chr22_16851316     ZGre    A    G      0.5      1        2 
  22 chr22_16851316     ZHar    A    G        0      0        2 
  22 chr22_16851316   Sample    A    G        0      0        2 
  22 chr22_16854477     AAsi    T    C        0      0        2 
  22 chr22_16854477     AKia    T    C        0      0        2 
  22 chr22_16854477     AOna    T    C      0.5      1        2 
  22 chr22_16854477     ASom    T    C        0      0        2 
  22 chr22_16854477     HCab    T    C        0      0        2 
  22 chr22_16854477     HPrz    T    C        0      0        2 
  22 chr22_16854477     ZBoe    T    C        0      0        2 
  22 chr22_16854477     ZGre    T    C        0      0        2 
  22 chr22_16854477     ZHar    T    C        0      0        2 
  22 chr22_16854477   Sample    T    C        1      2        2 
  22 chr22_16854584     AAsi    T    C        0      0        2 
  22 chr22_16854584     AKia    T    C        0      0        2 
  22 chr22_16854584     AOna    T    C      0.5      1        2 
  22 chr22_16854584     ASom    T    C        0      0        2 
  22 chr22_16854584     HCab    T    C        0      0        2 
  22 chr22_16854584     HPrz    T    C        0      0        2 
  22 chr22_16854584     ZBoe    T    C        0      0        2 
  22 chr22_16854584     ZGre    T    C        0      0        2 
  22 chr22_16854584     ZHar    T    C        0      0        2 
  22 chr22_16854584   Sample    T    C        0      0        2 
  22 chr22_16855596     AAsi    G    A        0      0        2 
  22 chr22_16855596     AKia    G    A        1      2        2 
  22 chr22_16855596     AOna    G    A      0.5      1        2 
  22 chr22_16855596     ASom    G    A        0      0        2 
  22 chr22_16855596     HCab    G    A        0      0        2 
  22 chr22_16855596     HPrz    G    A        0      0        2 
  22 chr22_16855596     ZBoe    G    A        0      0        2 
  22 chr22_16855596     ZGre    G    A        0      0        2 
  22 chr22_16855596     ZHar    G    A        0      0        2 
  22 chr22_16855596   Sample    G    A        0      0        2 
  22 chr22_16855689     AAsi    T    C        0      0        2 
  22 chr22_16855689     AKia    T    C        0      0        2 
  22 chr22_16855689     AOna    T    C        0      0        2 
  22 chr22_16855689     ASom    T    C        0      0        2 
  22 chr22_16855689     HCab    T    C        0      0        2 
  22 chr22_16855689     HPrz    T    C        0      0        2 
  22 chr22_16855689     ZBoe    T    C      0.5      1        2 
  22 chr22_16855689     ZGre    T    C        0      0        2 
  22 chr22_16855689     ZHar    T    C        0      0        2 
  22 chr22_16855689   Sample    T    C        0      0        2 
  22 chr22_16856719     AAsi    G    T        1      2        2 
  22 chr22_16856719     AKia    G    T        1      2        2 
  22 chr22_16856719     AOna    G    T        1      2        2 
  22 chr22_16856719     ASom    G    T        1      2        2 
  22 chr22_16856719     HCab    G    T        0      0        2 
  22 chr22_16856719     HPrz    G    T        0      0        2 
  22 chr22_16856719     ZBoe    G    T        0      0        2 
  22 chr22_16856719     ZGre    G    T        0      0        2 
  22 chr22_16856719     ZHar    G    T        0      0        2 
  22 chr22_16856719   Sample    G    T        0      0        2 
  22 chr22_16863839     AAsi    T    C        0      0        2 
  22 chr22_16863839     AKia    T    C        0      0        2 
  22 chr22_16863839     AOna    T    C        0      0        2 
  22 chr22_16863839     ASom    T    C        0      0        2 
  22 chr22_16863839     HCab    T    C      0.5      1        2 
  22 chr22_16863839     HPrz    T    C      0.5      1        2 
  22 chr22_16863839     ZBoe    T    C        0      0        2 
  22 chr22_16863839     ZGre    T    C        0      0        2 
  22 chr22_16863839     ZHar    T    C        0      0        2 
  22 chr22_16863839   Sample    T    C        0      0        2 
  22 chr22_16866187     AAsi    T    C        0      0        2 
  22 chr22_16866187     AKia    T    C        0      0        2 
  22 chr22_16866187     AOna    T    C        0      0        2 
  22 chr22_16866187     ASom    T    C        0      0        2 
  22 chr22_16866187     HCab    T    C        1      2        2 
  22 chr22_16866187     HPrz    T    C        1      2        2 
  22 chr22_16866187     ZBoe    T    C        0      0        2 
  22 chr22_16866187     ZGre    T    C        0      0        2 
  22 chr22_16866187     ZHar    T    C        0      0        2 
  22 chr22_16866187   Sample    T    C        1      2        2 
  22 chr22_16869014     AAsi    C    T        0      0        2 
  22 chr22_16869014     AKia    C    T        0      0        2 
  22 chr22_16869014     AOna    C    T        0      0        2 
  22 chr22_16869014     ASom    C    T        0      0        2 
  22 chr22_16869014     HCab    C    T        0      0        2 
  22 chr22_16869014     HPrz    C    T        0      0        2 
  22 chr22_16869014     ZBoe    C    T        0      0        2 
  22 chr22_16869014     ZGre    C    T      0.5      1        2 
  22 chr22_16869014     ZHar    C    T        0      0        2 
  22 chr22_16869014   Sample    C    T        0      0        2 
  22 chr22_16880449     AAsi    T    C        1      2        2 
  22 chr22_16880449     AKia    T    C        0      0        2 
  22 chr22_16880449     AOna    T    C        0      0        2 
  22 chr22_16880449     ASom    T    C        1      2        2 
  22 chr22_16880449     HCab    T    C        0      0        2 
  22 chr22_16880449     HPrz    T    C        0      0        2 
  22 chr22_16880449     ZBoe    T    C        0      0        2 
  22 chr22_16880449     ZGre    T    C        0      0        2 
  22 chr22_16880449     ZHar    T    C        0      0        2 
  22 chr22_16880449   Sample    T    C        0      0        2 
  22 chr22_16893395     AAsi    C    T        0      0        2 
  22 chr22_16893395     AKia    C    T        0      0        2 
  22 chr22_16893395     AOna    C    T        0      0        2 
  22 chr22_16893395     ASom    C    T        0      0        2 
  22 chr22_16893395     HCab    C    T        1      2        2 
  22 chr22_16893395     HPrz    C    T        1      2        2 
  22 chr22_16893395     ZBoe    C    T        0      0        2 
  22 chr22_16893395     ZGre    C    T        0      0        2 
  22 chr22_16893395     ZHar    C    T        0      0        2 
  22 chr22_16893395   Sample    C    T        1      2        2 
  22 chr22_16896175     AAsi    T    C        0      0        2 
  22 chr22_16896175     AKia    T    C        0      0        2 
  22 chr22_16896175     AOna    T    C        0      0        2 
  22 chr22_16896175     ASom    T    C        0      0        2 
  22 chr22_16896175     HCab    T    C        0      0        2 
  22 chr22_16896175     HPrz    T    C        0      0        2 
  22 chr22_16896175     ZBoe    T    C        0      0        2 
  22 chr22_16896175     ZGre    T    C        1      2        2 
  22 chr22_16896175     ZHar    T    C        0      0        2 
  22 chr22_16896175   Sample    T    C        0      0        2 
  22 chr22_16898353     AAsi    C    T        0      0        2 
  22 chr22_16898353     AKia    C    T        0      0        2 
  22 chr22_16898353     AOna    C    T        0      0        2 
  22 chr22_16898353     ASom    C    T        0      0        2 
  22 chr22_16898353     HCab    C    T        0      0        2 
  22 chr22_16898353     HPrz    C    T        0      0        2 
  22 chr22_16898353     ZBoe    C    T        1      2        2 
  22 chr22_16898353     ZGre    C    T        0      0        2 
  22 chr22_16898353     ZHar    C    T        0      0        2 
  22 chr22_16898353   Sample    C    T        0      0        2 
  22 chr22_16899631     AAsi    A    G        0      0        2 
  22 chr22_16899631     AKia    A    G        0      0        2 
  22 chr22_16899631     AOna    A    G        0      0        2 
  22 chr22_16899631     ASom    A    G        0      0        2 
  22 chr22_16899631     HCab    A    G        0      0        2 
  22 chr22_16899631     HPrz    A    G        0      0        2 
  22 chr22_16899631     ZBoe    A    G        0      0        2 
  22 chr22_16899631     ZGre    A    G        0      0        2 
  22 chr22_16899631     ZHar    A    G      0.5      1        2 
  22 chr22_16899631   Sample    A    G        0      0        2 
  22 chr22_16900074     AAsi    A    G        0      0        2 
  22 chr22_16900074     AKia    A    G        0      0        2 
  22 chr22_16900074     AOna    A    G        0      0        2 
  22 chr22_16900074     ASom    A    G        0      0        2 
  22 chr22_16900074     HCab    A    G        1      2        2 
  22 chr22_16900074     HPrz    A    G        1      2        2 
  22 chr22_16900074     ZBoe    A    G        0      0        2 
  22 chr22_16900074     ZGre    A    G        0      0        2 
  22 chr22_16900074     ZHar    A    G        0      0        2 
  22 chr22_16900074   Sample    A    G        1      2        2 
  22 chr22_16901450     AAsi    G    A        0      0        2 
  22 chr22_16901450     AKia    G    A        0      0        2 
  22 chr22_16901450     AOna    G    A        0      0        2 
  22 chr22_16901450     ASom    G    A        0      0        2 
  22 chr22_16901450     HCab    G    A        0      0        2 
  22 chr22_16901450     HPrz    G    A        0      0        2 
  22 chr22_16901450     ZBoe    G    A        1      2        2 
  22 chr22_16901450     ZGre    G    A        0      0        2 
  22 chr22_16901450     ZHar    G    A        0      0        2 
  22 chr22_16901450   Sample    G    A        0      0        2 
  22 chr22_16907232     AAsi    T    C        0      0        2 
  22 chr22_16907232     AKia    T    C        0      0        2 
  22 chr22_16907232     AOna    T    C        0      0        2 
  22 chr22_16907232     ASom    T    C        0      0        2 
  22 chr22_16907232     HCab    T    C        1      2        2 
  22 chr22_16907232     HPrz    T    C        1      2        2 
  22 chr22_16907232     ZBoe    T    C        0      0        2 
  22 chr22_16907232     ZGre    T    C        0      0        2 
  22 chr22_16907232     ZHar    T    C        0      0        2 
  22 chr22_16907232   Sample    T    C        1      2        2 
  22 chr22_16913177     AAsi    C    T      0.5      1        2 
  22 chr22_16913177     AKia    C    T        0      0        2 
  22 chr22_16913177     AOna    C    T        0      0        2 
  22 chr22_16913177     ASom    C    T        0      0        2 
  22 chr22_16913177     HCab    C    T        0      0        2 
  22 chr22_16913177     HPrz    C    T        0      0        2 
  22 chr22_16913177     ZBoe    C    T        0      0        2 
  22 chr22_16913177     ZGre    C    T        0      0        2 
  22 chr22_16913177     ZHar    C    T        0      0        2 
  22 chr22_16913177   Sample    C    T        0      0        2 
  22 chr22_16918832     AAsi    A    G        0      0        2 
  22 chr22_16918832     AKia    A    G        0      0        2 
  22 chr22_16918832     AOna    A    G        0      0        2 
  22 chr22_16918832     ASom    A    G        0      0        2 
  22 chr22_16918832     HCab    A    G        0      0        2 
  22 chr22_16918832     HPrz    A    G        0      0        2 
  22 chr22_16918832     ZBoe    A    G        0      0        2 
  22 chr22_16918832     ZGre    A    G        1      2        2 
  22 chr22_16918832     ZHar    A    G        0      0        2 
  22 chr22_16918832   Sample    A    G        0      0        2 
  22 chr22_16938019     AAsi    T    A        0      0        2 
  22 chr22_16938019     AKia    T    A        0      0        2 
  22 chr22_16938019     AOna    T    A        0      0        2 
  22 chr22_16938019     ASom    T    A        0      0        2 
  22 chr22_16938019     HCab    T    A        1      2        2 
  22 chr22_16938019     HPrz    T    A        1      2        2 
  22 chr22_16938019     ZBoe    T    A        0      0        2 
  22 chr22_16938019     ZGre    T    A        0      0        2 
  22 chr22_16938019     ZHar    T    A        0      0        2 
  22 chr22_16938019   Sample    T    A        1      2        2 
  22 chr22_16941614     AAsi    A    G        0      0        2 
  22 chr22_16941614     AKia    A    G        0      0        2 
  22 chr22_16941614     AOna    A    G        0      0        2 
  22 chr22_16941614     ASom    A    G        0      0        2 
  22 chr22_16941614     HCab    A    G        0      0        2 
  22 chr22_16941614     HPrz    A    G        0      0        2 
  22 chr22_16941614     ZBoe    A    G        0      0        2 
  22 chr22_16941614     ZGre    A    G      0.5      1        2 
  22 chr22_16941614     ZHar    A    G        0      0        2 
  22 chr22_16941614   Sample    A    G        0      0        2 
  22 chr22_16944409     AAsi    C    G        0      0        2 
  22 chr22_16944409     AKia    C    G        0      0        2 
  22 chr22_16944409     AOna    C    G        0      0        2 
  22 chr22_16944409     ASom    C    G        0      0        2 
  22 chr22_16944409     HCab    C    G        1      2        2 
  22 chr22_16944409     HPrz    C    G        1      2        2 
  22 chr22_16944409     ZBoe    C    G        0      0        2 
  22 chr22_16944409     ZGre    C    G        0      0        2 
  22 chr22_16944409     ZHar    C    G        0      0        2 
  22 chr22_16944409   Sample    C    G        1      2        2 
  22 chr22_16949785     AAsi    C    T        0      0        2 
  22 chr22_16949785     AKia    C    T        0      0        2 
  22 chr22_16949785     AOna    C    T        0      0        2 
  22 chr22_16949785     ASom    C    T        0      0        2 
  22 chr22_16949785     HCab    C    T        1      2        2 
  22 chr22_16949785     HPrz    C    T        1      2        2 
  22 chr22_16949785     ZBoe    C    T        0      0        2 
  22 chr22_16949785     ZGre    C    T        0      0        2 
  22 chr22_16949785     ZHar    C    T        0      0        2 
  22 chr22_16949785   Sample    C    T        1      2        2 
  22 chr22_16971180     AAsi    G    A        0      0        2 
  22 chr22_16971180     AKia    G    A        0      0        2 
  22 chr22_16971180     AOna    G    A        0      0        2 
  22 chr22_16971180     ASom    G    A        0      0        2 
  22 chr22_16971180     HCab    G    A        1      2        2 
  22 chr22_16971180     HPrz    G    A        1      2        2 
  22 chr22_16971180     ZBoe    G    A        0      0        2 
  22 chr22_16971180     ZGre    G    A        0      0        2 
  22 chr22_16971180     ZHar    G    A        0      0        2 
  22 chr22_16971180   Sample    G    A        1      2        2 
  22 chr22_16975256     AAsi    T    C        0      0        2 
  22 chr22_16975256     AKia    T    C        0      0        2 
  22 chr22_16975256     AOna    T    C        0      0        2 
  22 chr22_16975256     ASom    T    C        0      0        2 
  22 chr22_16975256     HCab    T    C        1      2        2 
  22 chr22_16975256     HPrz    T    C        1      2        2 
  22 chr22_16975256     ZBoe    T    C        0      0        2 
  22 chr22_16975256     ZGre    T    C        0      0        2 
  22 chr22_16975256     ZHar    T    C        0      0        2 
  22 chr22_16975256   Sample    T    C        1      2        2 
  22 chr22_16976986     AAsi    T    C      0.5      1        2 
  22 chr22_16976986     AKia    T    C        0      0        2 
  22 chr22_16976986     AOna    T    C        0      0        2 
  22 chr22_16976986     ASom    T    C        0      0        2 
  22 chr22_16976986     HCab    T    C        1      2        2 
  22 chr22_16976986     HPrz    T    C        1      2        2 
  22 chr22_16976986     ZBoe    T    C        0      0        2 
  22 chr22_16976986     ZGre    T    C        0      0        2 
  22 chr22_16976986     ZHar    T    C        0      0        2 
  22 chr22_16976986   Sample    T    C        1      2        2 
  22 chr22_16982540     AAsi    A    G        0      0        2 
  22 chr22_16982540     AKia    A    G        0      0        2 
  22 chr22_16982540     AOna    A    G        0      0        2 
  22 chr22_16982540     ASom    A    G        0      0        2 
  22 chr22_16982540     HCab    A    G        0      0        2 
  22 chr22_16982540     HPrz    A    G        0      0        2 
  22 chr22_16982540     ZBoe    A    G        1      2        2 
  22 chr22_16982540     ZGre    A    G        0      0        2 
  22 chr22_16982540     ZHar    A    G        0      0        2 
  22 chr22_16982540   Sample    A    G        0      0        2 
  22 chr22_16986421     AAsi    T    C        0      0        2 
  22 chr22_16986421     AKia    T    C        0      0        2 
  22 chr22_16986421     AOna    T    C        0      0        2 
  22 chr22_16986421     ASom    T    C        0      0        2 
  22 chr22_16986421     HCab    T    C        0      0        2 
  22 chr22_16986421     HPrz    T    C        0      0        2 
  22 chr22_16986421     ZBoe    T    C      0.5      1        2 
  22 chr22_16986421     ZGre    T    C        0      0        2 
  22 chr22_16986421     ZHar    T    C        0      0        2 
  22 chr22_16986421   Sample    T    C        0      0        2 
  22 chr22_16988346     AAsi    T    C        0      0        2 
  22 chr22_16988346     AKia    T    C        0      0        2 
  22 chr22_16988346     AOna    T    C        0      0        2 
  22 chr22_16988346     ASom    T    C        0      0        2 
  22 chr22_16988346     HCab    T    C        0      0        2 
  22 chr22_16988346     HPrz    T    C      0.5      1        2 
  22 chr22_16988346     ZBoe    T    C        0      0        2 
  22 chr22_16988346     ZGre    T    C        0      0        2 
  22 chr22_16988346     ZHar    T    C        0      0        2 
  22 chr22_16988346   Sample    T    C        0      0        2 
  22 chr22_16997670     AAsi    G    C        0      0        2 
  22 chr22_16997670     AKia    G    C        0      0        2 
  22 chr22_16997670     AOna    G    C        0      0        2 
  22 chr22_16997670     ASom    G    C        1      2        2 
  22 chr22_16997670     HCab    G    C        0      0        2 
  22 chr22_16997670     HPrz    G    C        0      0        2 
  22 chr22_16997670     ZBoe    G    C        0      0        2 
  22 chr22_16997670     ZGre    G    C        0      0        2 
  22 chr22_16997670     ZHar    G    C        0      0        2 
  22 chr22_16997670   Sample    G    C        0      0        2 
  22 chr22_17004550     AAsi    T    A        0      0        2 
  22 chr22_17004550     AKia    T    A        0      0        2 
  22 chr22_17004550     AOna    T    A        0      0        2 
  22 chr22_17004550     ASom    T    A        0      0        2 
  22 chr22_17004550     HCab    T    A        0      0        2 
  22 chr22_17004550     HPrz    T    A        0      0        2 
  22 chr22_17004550     ZBoe    T    A        0      0        2 
  22 chr22_17004550     ZGre    T    A        1      2        2 
  22 chr22_17004550     ZHar    T    A        0      0        2 
  22 chr22_17004550   Sample    T    A        0      0        2 
  22 chr22_17018122     AAsi    A    G        0      0        2 
  22 chr22_17018122     AKia    A    G        0      0        2 
  22 chr22_17018122     AOna    A    G        0      0        2 
  22 chr22_17018122     ASom    A    G        0      0        2 
  22 chr22_17018122     HCab    A    G        0      0        2 
  22 chr22_17018122     HPrz    A    G        0      0        2 
  22 chr22_17018122     ZBoe    A    G        0      0        2 
  22 chr22_17018122     ZGre    A    G      0.5      1        2 
  22 chr22_17018122     ZHar    A    G        0      0        2 
  22 chr22_17018122   Sample    A    G        0      0        2 
  22 chr22_17019447     AAsi    A    G        0      0        2 
  22 chr22_17019447     AKia    A    G        0      0        2 
  22 chr22_17019447     AOna    A    G        0      0        2 
  22 chr22_17019447     ASom    A    G        0      0        2 
  22 chr22_17019447     HCab    A    G        0      0        2 
  22 chr22_17019447     HPrz    A    G        0      0        2 
  22 chr22_17019447     ZBoe    A    G      0.5      1        2 
  22 chr22_17019447     ZGre    A    G        0      0        2 
  22 chr22_17019447     ZHar    A    G        0      0        2 
  22 chr22_17019447   Sample    A    G        0      0        2 
  22 chr22_17025193     AAsi    A    C        0      0        2 
  22 chr22_17025193     AKia    A    C        0      0        2 
  22 chr22_17025193     AOna    A    C        0      0        2 
  22 chr22_17025193     ASom    A    C        0      0        2 
  22 chr22_17025193     HCab    A    C        0      0        2 
  22 chr22_17025193     HPrz    A    C        0      0        2 
  22 chr22_17025193     ZBoe    A    C        0      0        2 
  22 chr22_17025193     ZGre    A    C        0      0        2 
  22 chr22_17025193     ZHar    A    C        1      2        2 
  22 chr22_17025193   Sample    A    C        0      0        2 
  22 chr22_17037294     AAsi    A    G        0      0        2 
  22 chr22_17037294     AKia    A    G        1      2        2 
  22 chr22_17037294     AOna    A    G      0.5      1        2 
  22 chr22_17037294     ASom    A    G        0      0        2 
  22 chr22_17037294     HCab    A    G        0      0        2 
  22 chr22_17037294     HPrz    A    G      0.5      1        2 
  22 chr22_17037294     ZBoe    A    G        0      0        2 
  22 chr22_17037294     ZGre    A    G        0      0        2 
  22 chr22_17037294     ZHar    A    G        0      0        2 
  22 chr22_17037294   Sample    A    G        0      0        2 
  22 chr22_17039592     AAsi    T    G        0      0        2 
  22 chr22_17039592     AKia    T    G        0      0        2 
  22 chr22_17039592     AOna    T    G        0      0        2 
  22 chr22_17039592     ASom    T    G        0      0        2 
  22 chr22_17039592     HCab    T    G        0      0        2 
  22 chr22_17039592     HPrz    T    G        0      0        2 
  22 chr22_17039592     ZBoe    T    G      0.5      1        2 
  22 chr22_17039592     ZGre    T    G        0      0        2 
  22 chr22_17039592     ZHar    T    G        0      0        2 
  22 chr22_17039592   Sample    T    G        0      0        2 
  22 chr22_17042860     AAsi    C    A        0      0        2 
  22 chr22_17042860     AKia    C    A        0      0        2 
  22 chr22_17042860     AOna    C    A        0      0        2 
  22 chr22_17042860     ASom    C    A        0      0        2 
  22 chr22_17042860     HCab    C    A        0      0        2 
  22 chr22_17042860     HPrz    C    A        0      0        2 
  22 chr22_17042860     ZBoe    C    A      0.5      1        2 
  22 chr22_17042860     ZGre    C    A        0      0        2 
  22 chr22_17042860     ZHar    C    A        0      0        2 
  22 chr22_17042860   Sample    C    A        0      0        2 
  22 chr22_17052224     AAsi    G    T        0      0        2 
  22 chr22_17052224     AKia    G    T        0      0        2 
  22 chr22_17052224     AOna    G    T        0      0        2 
  22 chr22_17052224     ASom    G    T        0      0        2 
  22 chr22_17052224     HCab    G    T        1      2        2 
  22 chr22_17052224     HPrz    G    T        1      2        2 
  22 chr22_17052224     ZBoe    G    T        0      0        2 
  22 chr22_17052224     ZGre    G    T        0      0        2 
  22 chr22_17052224     ZHar    G    T        0      0        2 
  22 chr22_17052224   Sample    G    T        1      2        2 
  22 chr22_17052838     AAsi    T    C        0      0        2 
  22 chr22_17052838     AKia    T    C        0      0        2 
  22 chr22_17052838     AOna    T    C        0      0        2 
  22 chr22_17052838     ASom    T    C        0      0        2 
  22 chr22_17052838     HCab    T    C      0.5      1        2 
  22 chr22_17052838     HPrz    T    C        0      0        2 
  22 chr22_17052838     ZBoe    T    C        0      0        2 
  22 chr22_17052838     ZGre    T    C        0      0        2 
  22 chr22_17052838     ZHar    T    C        0      0        2 
  22 chr22_17052838   Sample    T    C        0      0        2 
  22 chr22_17056415     AAsi    A    G        0      0        2 
  22 chr22_17056415     AKia    A    G        0      0        2 
  22 chr22_17056415     AOna    A    G        0      0        2 
  22 chr22_17056415     ASom    A    G        0      0        2 
  22 chr22_17056415     HCab    A    G        1      2        2 
  22 chr22_17056415     HPrz    A    G        1      2        2 
  22 chr22_17056415     ZBoe    A    G        0      0        2 
  22 chr22_17056415     ZGre    A    G        0      0        2 
  22 chr22_17056415     ZHar    A    G        0      0        2 
  22 chr22_17056415   Sample    A    G        1      2        2 
  22 chr22_17059671     AAsi    T    C        0      0        2 
  22 chr22_17059671     AKia    T    C        0      0        2 
  22 chr22_17059671     AOna    T    C        0      0        2 
  22 chr22_17059671     ASom    T    C      0.5      1        2 
  22 chr22_17059671     HCab    T    C        0      0        2 
  22 chr22_17059671     HPrz    T    C        0      0        2 
  22 chr22_17059671     ZBoe    T    C        0      0        2 
  22 chr22_17059671     ZGre    T    C        0      0        2 
  22 chr22_17059671     ZHar    T    C        0      0        2 
  22 chr22_17059671   Sample    T    C        0      0        2 
  22 chr22_17060761     AAsi    T    C        0      0        2 
  22 chr22_17060761     AKia    T    C        0      0        2 
  22 chr22_17060761     AOna    T    C        0      0        2 
  22 chr22_17060761     ASom    T    C        0      0        2 
  22 chr22_17060761     HCab    T    C        1      2        2 
  22 chr22_17060761     HPrz    T    C        1      2        2 
  22 chr22_17060761     ZBoe    T    C        0      0        2 
  22 chr22_17060761     ZGre    T    C        0      0        2 
  22 chr22_17060761     ZHar    T    C        0      0        2 
  22 chr22_17060761   Sample    T    C        1      2        2 
  22 chr22_17072025     AAsi    C    T        0      0        2 
  22 chr22_17072025     AKia    C    T        0      0        2 
  22 chr22_17072025     AOna    C    T        0      0        2 
  22 chr22_17072025     ASom    C    T        0      0        2 
  22 chr22_17072025     HCab    C    T        0      0        2 
  22 chr22_17072025     HPrz    C    T        0      0        2 
  22 chr22_17072025     ZBoe    C    T        0      0        2 
  22 chr22_17072025     ZGre    C    T      0.5      1        2 
  22 chr22_17072025     ZHar    C    T        0      0        2 
  22 chr22_17072025   Sample    C    T        0      0        2 
  22 chr22_17073126     AAsi    G    A        0      0        2 
  22 chr22_17073126     AKia    G    A        0      0        2 
  22 chr22_17073126     AOna    G    A        0      0        2 
  22 chr22_17073126     ASom    G    A        0      0        2 
  22 chr22_17073126     HCab    G    A        1      2        2 
  22 chr22_17073126     HPrz    G    A        1      2        2 
  22 chr22_17073126     ZBoe    G    A        0      0        2 
  22 chr22_17073126     ZGre    G    A        0      0        2 
  22 chr22_17073126     ZHar    G    A        0      0        2 
  22 chr22_17073126   Sample    G    A        1      2        2 
  22 chr22_17075346     AAsi    G    A        0      0        2 
  22 chr22_17075346     AKia    G    A      0.5      1        2 
  22 chr22_17075346     AOna    G    A        0      0        2 
  22 chr22_17075346     ASom    G    A        0      0        2 
  22 chr22_17075346     HCab    G    A        0      0        2 
  22 chr22_17075346     HPrz    G    A        0      0        2 
  22 chr22_17075346     ZBoe    G    A        0      0        2 
  22 chr22_17075346     ZGre    G    A        0      0        2 
  22 chr22_17075346     ZHar    G    A        0      0        2 
  22 chr22_17075346   Sample    G    A        0      0        2 
  22 chr22_17078472     AAsi    A    G        0      0        2 
  22 chr22_17078472     AKia    A    G        0      0        2 
  22 chr22_17078472     AOna    A    G        0      0        2 
  22 chr22_17078472     ASom    A    G        0      0        2 
  22 chr22_17078472     HCab    A    G        0      0        2 
  22 chr22_17078472     HPrz    A    G        0      0        2 
  22 chr22_17078472     ZBoe    A    G        0      0        2 
  22 chr22_17078472     ZGre    A    G        1      2        2 
  22 chr22_17078472     ZHar    A    G        0      0        2 
  22 chr22_17078472   Sample    A    G        0      0        2 
  22 chr22_17079609     AAsi    G    A        0      0        2 
  22 chr22_17079609     AKia    G    A        0      0        2 
  22 chr22_17079609     AOna    G    A        0      0        2 
  22 chr22_17079609     ASom    G    A        0      0        2 
  22 chr22_17079609     HCab    G    A        1      2        2 
  22 chr22_17079609     HPrz    G    A        1      2        2 
  22 chr22_17079609     ZBoe    G    A        0      0        2 
  22 chr22_17079609     ZGre    G    A        0      0        2 
  22 chr22_17079609     ZHar    G    A        0      0        2 
  22 chr22_17079609   Sample    G    A        1      2        2 
  22 chr22_17085691     AAsi    C    T        0      0        2 
  22 chr22_17085691     AKia    C    T      0.5      1        2 
  22 chr22_17085691     AOna    C    T        0      0        2 
  22 chr22_17085691     ASom    C    T        0      0        2 
  22 chr22_17085691     HCab    C    T        0      0        2 
  22 chr22_17085691     HPrz    C    T        0      0        2 
  22 chr22_17085691     ZBoe    C    T        0      0        2 
  22 chr22_17085691     ZGre    C    T        0      0        2 
  22 chr22_17085691     ZHar    C    T        0      0        2 
  22 chr22_17085691   Sample    C    T        0      0        2 
  22 chr22_17098141     AAsi    C    G        0      0        2 
  22 chr22_17098141     AKia    C    G        0      0        2 
  22 chr22_17098141     AOna    C    G        0      0        2 
  22 chr22_17098141     ASom    C    G        0      0        2 
  22 chr22_17098141     HCab    C    G        1      2        2 
  22 chr22_17098141     HPrz    C    G        1      2        2 
  22 chr22_17098141     ZBoe    C    G        0      0        2 
  22 chr22_17098141     ZGre    C    G        0      0        2 
  22 chr22_17098141     ZHar    C    G        0      0        2 
  22 chr22_17098141   Sample    C    G        1      2        2 
  22 chr22_17100875     AAsi    G    A        0      0        2 
  22 chr22_17100875     AKia    G    A        0      0        2 
  22 chr22_17100875     AOna    G    A        0      0        2 
  22 chr22_17100875     ASom    G    A        0      0        2 
  22 chr22_17100875     HCab    G    A        1      2        2 
  22 chr22_17100875     HPrz    G    A        1      2        2 
  22 chr22_17100875     ZBoe    G    A        0      0        2 
  22 chr22_17100875     ZGre    G    A        0      0        2 
  22 chr22_17100875     ZHar    G    A        0      0        2 
  22 chr22_17100875   Sample    G    A        1      2        2 
  22 chr22_17105049     AAsi    G    C        1      2        2 
  22 chr22_17105049     AKia    G    C        0      0        2 
  22 chr22_17105049     AOna    G    C        0      0        2 
  22 chr22_17105049     ASom    G    C        1      2        2 
  22 chr22_17105049     HCab    G    C        0      0        2 
  22 chr22_17105049     HPrz    G    C        0      0        2 
  22 chr22_17105049     ZBoe    G    C        0      0        2 
  22 chr22_17105049     ZGre    G    C        0      0        2 
  22 chr22_17105049     ZHar    G    C        0      0        2 
  22 chr22_17105049   Sample    G    C        0      0        2 
  22 chr22_17107086     AAsi    C    T        0      0        2 
  22 chr22_17107086     AKia    C    T        0      0        2 
  22 chr22_17107086     AOna    C    T        0      0        2 
  22 chr22_17107086     ASom    C    T        0      0        2 
  22 chr22_17107086     HCab    C    T        1      2        2 
  22 chr22_17107086     HPrz    C    T        1      2        2 
  22 chr22_17107086     ZBoe    C    T        0      0        2 
  22 chr22_17107086     ZGre    C    T        0      0        2 
  22 chr22_17107086     ZHar    C    T        0      0        2 
  22 chr22_17107086   Sample    C    T        1      2        2 
  22 chr22_17107612     AAsi    A    G        0      0        2 
  22 chr22_17107612     AKia    A    G        0      0        2 
  22 chr22_17107612     AOna    A    G        0      0        2 
  22 chr22_17107612     ASom    A    G        0      0        2 
  22 chr22_17107612     HCab    A    G        0      0        2 
  22 chr22_17107612     HPrz    A    G        0      0        2 
  22 chr22_17107612     ZBoe    A    G        0      0        2 
  22 chr22_17107612     ZGre    A    G        0      0        2 
  22 chr22_17107612     ZHar    A    G      0.5      1        2 
  22 chr22_17107612   Sample    A    G        0      0        2 
  22 chr22_17118770     AAsi    G    A        0      0        2 
  22 chr22_17118770     AKia    G    A        0      0        2 
  22 chr22_17118770     AOna    G    A        0      0        2 
  22 chr22_17118770     ASom    G    A        0      0        2 
  22 chr22_17118770     HCab    G    A        0      0        2 
  22 chr22_17118770     HPrz    G    A        0      0        2 
  22 chr22_17118770     ZBoe    G    A        0      0        2 
  22 chr22_17118770     ZGre    G    A        1      2        2 
  22 chr22_17118770     ZHar    G    A        0      0        2 
  22 chr22_17118770   Sample    G    A        0      0        2 
  22 chr22_17119085     AAsi    T    C        0      0        2 
  22 chr22_17119085     AKia    T    C        0      0        2 
  22 chr22_17119085     AOna    T    C        0      0        2 
  22 chr22_17119085     ASom    T    C        0      0        2 
  22 chr22_17119085     HCab    T    C        0      0        2 
  22 chr22_17119085     HPrz    T    C      0.5      1        2 
  22 chr22_17119085     ZBoe    T    C        0      0        2 
  22 chr22_17119085     ZGre    T    C        0      0        2 
  22 chr22_17119085     ZHar    T    C        0      0        2 
  22 chr22_17119085   Sample    T    C        0      0        2 
  22 chr22_17123939     AAsi    G    A        0      0        2 
  22 chr22_17123939     AKia    G    A        0      0        2 
  22 chr22_17123939     AOna    G    A        0      0        2 
  22 chr22_17123939     ASom    G    A        0      0        2 
  22 chr22_17123939     HCab    G    A        1      2        2 
  22 chr22_17123939     HPrz    G    A        0      0        2 
  22 chr22_17123939     ZBoe    G    A        0      0        2 
  22 chr22_17123939     ZGre    G    A        0      0        2 
  22 chr22_17123939     ZHar    G    A        0      0        2 
  22 chr22_17123939   Sample    G    A        1      2        2 
  22 chr22_17124457     AAsi    A    G        0      0        2 
  22 chr22_17124457     AKia    A    G        1      2        2 
  22 chr22_17124457     AOna    A    G        0      0        2 
  22 chr22_17124457     ASom    A    G        0      0        2 
  22 chr22_17124457     HCab    A    G        0      0        2 
  22 chr22_17124457     HPrz    A    G        0      0        2 
  22 chr22_17124457     ZBoe    A    G        0      0        2 
  22 chr22_17124457     ZGre    A    G        0      0        2 
  22 chr22_17124457     ZHar    A    G        0      0        2 
  22 chr22_17124457   Sample    A    G        0      0        2 
  22 chr22_17133693     AAsi    T    C        0      0        2 
  22 chr22_17133693     AKia    T    C        0      0        2 
  22 chr22_17133693     AOna    T    C        0      0        2 
  22 chr22_17133693     ASom    T    C        0      0        2 
  22 chr22_17133693     HCab    T    C      0.5      1        2 
  22 chr22_17133693     HPrz    T    C        0      0        2 
  22 chr22_17133693     ZBoe    T    C        0      0        2 
  22 chr22_17133693     ZGre    T    C        0      0        2 
  22 chr22_17133693     ZHar    T    C        0      0        2 
  22 chr22_17133693   Sample    T    C        0      0        2 
  22 chr22_17135239     AAsi    C    T        0      0        2 
  22 chr22_17135239     AKia    C    T        0      0        2 
  22 chr22_17135239     AOna    C    T      0.5      1        2 
  22 chr22_17135239     ASom    C    T        0      0        2 
  22 chr22_17135239     HCab    C    T        0      0        2 
  22 chr22_17135239     HPrz    C    T        0      0        2 
  22 chr22_17135239     ZBoe    C    T        0      0        2 
  22 chr22_17135239     ZGre    C    T        0      0        2 
  22 chr22_17135239     ZHar    C    T        0      0        2 
  22 chr22_17135239   Sample    C    T        0      0        2 
  22 chr22_17147779     AAsi    A    G        1      2        2 
  22 chr22_17147779     AKia    A    G        0      0        2 
  22 chr22_17147779     AOna    A    G        0      0        2 
  22 chr22_17147779     ASom    A    G        1      2        2 
  22 chr22_17147779     HCab    A    G        0      0        2 
  22 chr22_17147779     HPrz    A    G        0      0        2 
  22 chr22_17147779     ZBoe    A    G        1      2        2 
  22 chr22_17147779     ZGre    A    G        1      2        2 
  22 chr22_17147779     ZHar    A    G        1      2        2 
  22 chr22_17147779   Sample    A    G        0      0        2 
  22 chr22_17148792     AAsi    T    C        0      0        2 
  22 chr22_17148792     AKia    T    C        0      0        2 
  22 chr22_17148792     AOna    T    C        0      0        2 
  22 chr22_17148792     ASom    T    C        0      0        2 
  22 chr22_17148792     HCab    T    C        0      0        2 
  22 chr22_17148792     HPrz    T    C        0      0        2 
  22 chr22_17148792     ZBoe    T    C        0      0        2 
  22 chr22_17148792     ZGre    T    C        1      2        2 
  22 chr22_17148792     ZHar    T    C        0      0        2 
  22 chr22_17148792   Sample    T    C        0      0        2 
  22 chr22_17153760     AAsi    T    C        0      0        2 
  22 chr22_17153760     AKia    T    C        0      0        2 
  22 chr22_17153760     AOna    T    C        0      0        2 
  22 chr22_17153760     ASom    T    C        0      0        2 
  22 chr22_17153760     HCab    T    C        0      0        2 
  22 chr22_17153760     HPrz    T    C        0      0        2 
  22 chr22_17153760     ZBoe    T    C        0      0        2 
  22 chr22_17153760     ZGre    T    C        0      0        2 
  22 chr22_17153760     ZHar    T    C        1      2        2 
  22 chr22_17153760   Sample    T    C        0      0        2 
  22 chr22_17160527     AAsi    T    C        0      0        2 
  22 chr22_17160527     AKia    T    C        0      0        2 
  22 chr22_17160527     AOna    T    C        0      0        2 
  22 chr22_17160527     ASom    T    C        0      0        2 
  22 chr22_17160527     HCab    T    C        0      0        2 
  22 chr22_17160527     HPrz    T    C        0      0        2 
  22 chr22_17160527     ZBoe    T    C        1      2        2 
  22 chr22_17160527     ZGre    T    C        0      0        2 
  22 chr22_17160527     ZHar    T    C        0      0        2 
  22 chr22_17160527   Sample    T    C        0      0        2 
  22 chr22_17167805     AAsi    A    T        0      0        2 
  22 chr22_17167805     AKia    A    T        0      0        2 
  22 chr22_17167805     AOna    A    T        0      0        2 
  22 chr22_17167805     ASom    A    T        0      0        2 
  22 chr22_17167805     HCab    A    T        0      0        2 
  22 chr22_17167805     HPrz    A    T        0      0        2 
  22 chr22_17167805     ZBoe    A    T        0      0        2 
  22 chr22_17167805     ZGre    A    T        0      0        2 
  22 chr22_17167805     ZHar    A    T        1      2        2 
  22 chr22_17167805   Sample    A    T        0      0        2 
  22 chr22_17172340     AAsi    T    C      0.5      1        2 
  22 chr22_17172340     AKia    T    C        0      0        2 
  22 chr22_17172340     AOna    T    C        0      0        2 
  22 chr22_17172340     ASom    T    C        0      0        2 
  22 chr22_17172340     HCab    T    C        0      0        2 
  22 chr22_17172340     HPrz    T    C        0      0        2 
  22 chr22_17172340     ZBoe    T    C        0      0        2 
  22 chr22_17172340     ZGre    T    C        0      0        2 
  22 chr22_17172340     ZHar    T    C        0      0        2 
  22 chr22_17172340   Sample    T    C        0      0        2 
  22 chr22_17175363     AAsi    C    T        0      0        2 
  22 chr22_17175363     AKia    C    T        0      0        2 
  22 chr22_17175363     AOna    C    T        0      0        2 
  22 chr22_17175363     ASom    C    T        0      0        2 
  22 chr22_17175363     HCab    C    T        0      0        2 
  22 chr22_17175363     HPrz    C    T        0      0        2 
  22 chr22_17175363     ZBoe    C    T        0      0        2 
  22 chr22_17175363     ZGre    C    T      0.5      1        2 
  22 chr22_17175363     ZHar    C    T        0      0        2 
  22 chr22_17175363   Sample    C    T        0      0        2 
  22 chr22_17181805     AAsi    C    T      0.5      1        2 
  22 chr22_17181805     AKia    C    T        0      0        2 
  22 chr22_17181805     AOna    C    T        0      0        2 
  22 chr22_17181805     ASom    C    T        0      0        2 
  22 chr22_17181805     HCab    C    T        0      0        2 
  22 chr22_17181805     HPrz    C    T        0      0        2 
  22 chr22_17181805     ZBoe    C    T        0      0        2 
  22 chr22_17181805     ZGre    C    T        0      0        2 
  22 chr22_17181805     ZHar    C    T        0      0        2 
  22 chr22_17181805   Sample    C    T        0      0        2 
  22 chr22_17187936     AAsi    G    A        0      0        2 
  22 chr22_17187936     AKia    G    A        0      0        2 
  22 chr22_17187936     AOna    G    A        0      0        2 
  22 chr22_17187936     ASom    G    A        0      0        2 
  22 chr22_17187936     HCab    G    A        1      2        2 
  22 chr22_17187936     HPrz    G    A        1      2        2 
  22 chr22_17187936     ZBoe    G    A        0      0        2 
  22 chr22_17187936     ZGre    G    A        0      0        2 
  22 chr22_17187936     ZHar    G    A        0      0        2 
  22 chr22_17187936   Sample    G    A        1      2        2 
  22 chr22_17191400     AAsi    G    A        0      0        2 
  22 chr22_17191400     AKia    G    A        0      0        2 
  22 chr22_17191400     AOna    G    A        0      0        2 
  22 chr22_17191400     ASom    G    A        0      0        2 
  22 chr22_17191400     HCab    G    A        0      0        2 
  22 chr22_17191400     HPrz    G    A        0      0        2 
  22 chr22_17191400     ZBoe    G    A        0      0        2 
  22 chr22_17191400     ZGre    G    A        1      2        2 
  22 chr22_17191400     ZHar    G    A        0      0        2 
  22 chr22_17191400   Sample    G    A        0      0        2 
  22 chr22_17192741     AAsi    C    A        0      0        2 
  22 chr22_17192741     AKia    C    A        0      0        2 
  22 chr22_17192741     AOna    C    A        0      0        2 
  22 chr22_17192741     ASom    C    A        0      0        2 
  22 chr22_17192741     HCab    C    A        1      2        2 
  22 chr22_17192741     HPrz    C    A        1      2        2 
  22 chr22_17192741     ZBoe    C    A        0      0        2 
  22 chr22_17192741     ZGre    C    A        0      0        2 
  22 chr22_17192741     ZHar    C    A        0      0        2 
  22 chr22_17192741   Sample    C    A        1      2        2 
  22 chr22_17195107     AAsi    C    A        0      0        2 
  22 chr22_17195107     AKia    C    A        0      0        2 
  22 chr22_17195107     AOna    C    A        0      0        2 
  22 chr22_17195107     ASom    C    A        0      0        2 
  22 chr22_17195107     HCab    C    A        1      2        2 
  22 chr22_17195107     HPrz    C    A        1      2        2 
  22 chr22_17195107     ZBoe    C    A        0      0        2 
  22 chr22_17195107     ZGre    C    A        0      0        2 
  22 chr22_17195107     ZHar    C    A        0      0        2 
  22 chr22_17195107   Sample    C    A        1      2        2 
  22 chr22_17195147     AAsi    T    C        1      2        2 
  22 chr22_17195147     AKia    T    C        0      0        2 
  22 chr22_17195147     AOna    T    C        0      0        2 
  22 chr22_17195147     ASom    T    C        1      2        2 
  22 chr22_17195147     HCab    T    C        0      0        2 
  22 chr22_17195147     HPrz    T    C        0      0        2 
  22 chr22_17195147     ZBoe    T    C        0      0        2 
  22 chr22_17195147     ZGre    T    C        0      0        2 
  22 chr22_17195147     ZHar    T    C        0      0        2 
  22 chr22_17195147   Sample    T    C        0      0        2 
  22 chr22_17195180     AAsi    G    C        1      2        2 
  22 chr22_17195180     AKia    G    C        0      0        2 
  22 chr22_17195180     AOna    G    C        0      0        2 
  22 chr22_17195180     ASom    G    C        0      0        2 
  22 chr22_17195180     HCab    G    C        0      0        2 
  22 chr22_17195180     HPrz    G    C        0      0        2 
  22 chr22_17195180     ZBoe    G    C        0      0        2 
  22 chr22_17195180     ZGre    G    C        0      0        2 
  22 chr22_17195180     ZHar    G    C        0      0        2 
  22 chr22_17195180   Sample    G    C        0      0        2 
  22 chr22_17195906     AAsi    C    T        0      0        2 
  22 chr22_17195906     AKia    C    T        0      0        2 
  22 chr22_17195906     AOna    C    T      0.5      1        2 
  22 chr22_17195906     ASom    C    T        0      0        2 
  22 chr22_17195906     HCab    C    T        0      0        2 
  22 chr22_17195906     HPrz    C    T        0      0        2 
  22 chr22_17195906     ZBoe    C    T        0      0        2 
  22 chr22_17195906     ZGre    C    T        0      0        2 
  22 chr22_17195906     ZHar    C    T        0      0        2 
  22 chr22_17195906   Sample    C    T        0      0        2 
  22 chr22_17197509     AAsi    G    A        0      0        2 
  22 chr22_17197509     AKia    G    A        0      0        2 
  22 chr22_17197509     AOna    G    A        0      0        2 
  22 chr22_17197509     ASom    G    A        0      0        2 
  22 chr22_17197509     HCab    G    A        0      0        2 
  22 chr22_17197509     HPrz    G    A        0      0        2 
  22 chr22_17197509     ZBoe    G    A        1      2        2 
  22 chr22_17197509     ZGre    G    A        0      0        2 
  22 chr22_17197509     ZHar    G    A        0      0        2 
  22 chr22_17197509   Sample    G    A        0      0        2 
  22 chr22_17201295     AAsi    A    C        0      0        2 
  22 chr22_17201295     AKia    A    C        0      0        2 
  22 chr22_17201295     AOna    A    C        0      0        2 
  22 chr22_17201295     ASom    A    C        0      0        2 
  22 chr22_17201295     HCab    A    C        0      0        2 
  22 chr22_17201295     HPrz    A    C        0      0        2 
  22 chr22_17201295     ZBoe    A    C        0      0        2 
  22 chr22_17201295     ZGre    A    C        0      0        2 
  22 chr22_17201295     ZHar    A    C      0.5      1        2 
  22 chr22_17201295   Sample    A    C        0      0        2 
  22 chr22_17201534     AAsi    C    T        0      0        2 
  22 chr22_17201534     AKia    C    T        0      0        2 
  22 chr22_17201534     AOna    C    T        0      0        2 
  22 chr22_17201534     ASom    C    T        0      0        2 
  22 chr22_17201534     HCab    C    T      0.5      1        2 
  22 chr22_17201534     HPrz    C    T        0      0        2 
  22 chr22_17201534     ZBoe    C    T        0      0        2 
  22 chr22_17201534     ZGre    C    T        0      0        2 
  22 chr22_17201534     ZHar    C    T        0      0        2 
  22 chr22_17201534   Sample    C    T        0      0        2 
  22 chr22_17207224     AAsi    C    G        0      0        2 
  22 chr22_17207224     AKia    C    G        0      0        2 
  22 chr22_17207224     AOna    C    G        0      0        2 
  22 chr22_17207224     ASom    C    G        0      0        2 
  22 chr22_17207224     HCab    C    G        0      0        2 
  22 chr22_17207224     HPrz    C    G        0      0        2 
  22 chr22_17207224     ZBoe    C    G        1      2        2 
  22 chr22_17207224     ZGre    C    G        1      2        2 
  22 chr22_17207224     ZHar    C    G        1      2        2 
  22 chr22_17207224   Sample    C    G        0      0        2 
  22 chr22_17207677     AAsi    T    C        0      0        2 
  22 chr22_17207677     AKia    T    C        0      0        2 
  22 chr22_17207677     AOna    T    C        0      0        2 
  22 chr22_17207677     ASom    T    C        0      0        2 
  22 chr22_17207677     HCab    T    C        0      0        2 
  22 chr22_17207677     HPrz    T    C        0      0        2 
  22 chr22_17207677     ZBoe    T    C        0      0        2 
  22 chr22_17207677     ZGre    T    C        0      0        2 
  22 chr22_17207677     ZHar    T    C        1      2        2 
  22 chr22_17207677   Sample    T    C        0      0        2 
  22 chr22_17208119     AAsi    A    G        0      0        2 
  22 chr22_17208119     AKia    A    G        0      0        2 
  22 chr22_17208119     AOna    A    G        0      0        2 
  22 chr22_17208119     ASom    A    G        0      0        2 
  22 chr22_17208119     HCab    A    G        1      2        2 
  22 chr22_17208119     HPrz    A    G        1      2        2 
  22 chr22_17208119     ZBoe    A    G        0      0        2 
  22 chr22_17208119     ZGre    A    G        0      0        2 
  22 chr22_17208119     ZHar    A    G        0      0        2 
  22 chr22_17208119   Sample    A    G        1      2        2 
  22 chr22_17212538     AAsi    A    G        0      0        2 
  22 chr22_17212538     AKia    A    G        0      0        2 
  22 chr22_17212538     AOna    A    G      0.5      1        2 
  22 chr22_17212538     ASom    A    G        0      0        2 
  22 chr22_17212538     HCab    A    G        0      0        2 
  22 chr22_17212538     HPrz    A    G        0      0        2 
  22 chr22_17212538     ZBoe    A    G        1      2        2 
  22 chr22_17212538     ZGre    A    G        0      0        2 
  22 chr22_17212538     ZHar    A    G        0      0        2 
  22 chr22_17212538   Sample    A    G        0      0        2 
  22 chr22_17215183     AAsi    G    A        0      0        2 
  22 chr22_17215183     AKia    G    A        0      0        2 
  22 chr22_17215183     AOna    G    A        0      0        2 
  22 chr22_17215183     ASom    G    A        0      0        2 
  22 chr22_17215183     HCab    G    A        0      0        2 
  22 chr22_17215183     HPrz    G    A        0      0        2 
  22 chr22_17215183     ZBoe    G    A        0      0        2 
  22 chr22_17215183     ZGre    G    A        1      2        2 
  22 chr22_17215183     ZHar    G    A        0      0        2 
  22 chr22_17215183   Sample    G    A        0      0        2 
  22 chr22_17215355     AAsi    A    G        0      0        2 
  22 chr22_17215355     AKia    A    G        0      0        2 
  22 chr22_17215355     AOna    A    G        0      0        2 
  22 chr22_17215355     ASom    A    G        0      0        2 
  22 chr22_17215355     HCab    A    G        1      2        2 
  22 chr22_17215355     HPrz    A    G        1      2        2 
  22 chr22_17215355     ZBoe    A    G        0      0        2 
  22 chr22_17215355     ZGre    A    G        0      0        2 
  22 chr22_17215355     ZHar    A    G        0      0        2 
  22 chr22_17215355   Sample    A    G        1      2        2 
  22 chr22_17222590     AAsi    A    C        0      0        2 
  22 chr22_17222590     AKia    A    C        0      0        2 
  22 chr22_17222590     AOna    A    C        0      0        2 
  22 chr22_17222590     ASom    A    C        0      0        2 
  22 chr22_17222590     HCab    A    C        0      0        2 
  22 chr22_17222590     HPrz    A    C        0      0        2 
  22 chr22_17222590     ZBoe    A    C        0      0        2 
  22 chr22_17222590     ZGre    A    C        1      2        2 
  22 chr22_17222590     ZHar    A    C        0      0        2 
  22 chr22_17222590   Sample    A    C        0      0        2 
  22 chr22_17235032     AAsi    A    T        0      0        2 
  22 chr22_17235032     AKia    A    T        0      0        2 
  22 chr22_17235032     AOna    A    T        0      0        2 
  22 chr22_17235032     ASom    A    T        0      0        2 
  22 chr22_17235032     HCab    A    T      0.5      1        2 
  22 chr22_17235032     HPrz    A    T        1      2        2 
  22 chr22_17235032     ZBoe    A    T        0      0        2 
  22 chr22_17235032     ZGre    A    T        0      0        2 
  22 chr22_17235032     ZHar    A    T        0      0        2 
  22 chr22_17235032   Sample    A    T        1      2        2 
  22 chr22_17240684     AAsi    A    G        0      0        2 
  22 chr22_17240684     AKia    A    G        1      2        2 
  22 chr22_17240684     AOna    A    G        0      0        2 
  22 chr22_17240684     ASom    A    G        0      0        2 
  22 chr22_17240684     HCab    A    G        0      0        2 
  22 chr22_17240684     HPrz    A    G        0      0        2 
  22 chr22_17240684     ZBoe    A    G        0      0        2 
  22 chr22_17240684     ZGre    A    G        0      0        2 
  22 chr22_17240684     ZHar    A    G        0      0        2 
  22 chr22_17240684   Sample    A    G        0      0        2 
  22 chr22_17243528     AAsi    G    A        0      0        2 
  22 chr22_17243528     AKia    G    A        0      0        2 
  22 chr22_17243528     AOna    G    A        0      0        2 
  22 chr22_17243528     ASom    G    A        0      0        2 
  22 chr22_17243528     HCab    G    A        1      2        2 
  22 chr22_17243528     HPrz    G    A        1      2        2 
  22 chr22_17243528     ZBoe    G    A        0      0        2 
  22 chr22_17243528     ZGre    G    A        0      0        2 
  22 chr22_17243528     ZHar    G    A        0      0        2 
  22 chr22_17243528   Sample    G    A        1      2        2 
  22 chr22_17243859     AAsi    C    G        0      0        2 
  22 chr22_17243859     AKia    C    G        0      0        2 
  22 chr22_17243859     AOna    C    G        0      0        2 
  22 chr22_17243859     ASom    C    G        0      0        2 
  22 chr22_17243859     HCab    C    G        0      0        2 
  22 chr22_17243859     HPrz    C    G        0      0        2 
  22 chr22_17243859     ZBoe    C    G      0.5      1        2 
  22 chr22_17243859     ZGre    C    G        0      0        2 
  22 chr22_17243859     ZHar    C    G        0      0        2 
  22 chr22_17243859   Sample    C    G        0      0        2 
  22 chr22_17259778     AAsi    T    C        0      0        2 
  22 chr22_17259778     AKia    T    C        0      0        2 
  22 chr22_17259778     AOna    T    C      0.5      1        2 
  22 chr22_17259778     ASom    T    C        0      0        2 
  22 chr22_17259778     HCab    T    C        0      0        2 
  22 chr22_17259778     HPrz    T    C        0      0        2 
  22 chr22_17259778     ZBoe    T    C        0      0        2 
  22 chr22_17259778     ZGre    T    C        0      0        2 
  22 chr22_17259778     ZHar    T    C        0      0        2 
  22 chr22_17259778   Sample    T    C        0      0        2 
  22 chr22_17263348     AAsi    A    G        0      0        2 
  22 chr22_17263348     AKia    A    G        1      2        2 
  22 chr22_17263348     AOna    A    G        0      0        2 
  22 chr22_17263348     ASom    A    G        0      0        2 
  22 chr22_17263348     HCab    A    G        0      0        2 
  22 chr22_17263348     HPrz    A    G        0      0        2 
  22 chr22_17263348     ZBoe    A    G        0      0        2 
  22 chr22_17263348     ZGre    A    G        0      0        2 
  22 chr22_17263348     ZHar    A    G        0      0        2 
  22 chr22_17263348   Sample    A    G        0      0        2 
  22 chr22_17264969     AAsi    T    C        0      0        2 
  22 chr22_17264969     AKia    T    C        0      0        2 
  22 chr22_17264969     AOna    T    C        0      0        2 
  22 chr22_17264969     ASom    T    C        0      0        2 
  22 chr22_17264969     HCab    T    C        1      2        2 
  22 chr22_17264969     HPrz    T    C        1      2        2 
  22 chr22_17264969     ZBoe    T    C        0      0        2 
  22 chr22_17264969     ZGre    T    C        0      0        2 
  22 chr22_17264969     ZHar    T    C        0      0        2 
  22 chr22_17264969   Sample    T    C        1      2        2 
  22 chr22_17267034     AAsi    C    T        0      0        2 
  22 chr22_17267034     AKia    C    T        0      0        2 
  22 chr22_17267034     AOna    C    T        0      0        2 
  22 chr22_17267034     ASom    C    T        0      0        2 
  22 chr22_17267034     HCab    C    T        1      2        2 
  22 chr22_17267034     HPrz    C    T        1      2        2 
  22 chr22_17267034     ZBoe    C    T        0      0        2 
  22 chr22_17267034     ZGre    C    T        0      0        2 
  22 chr22_17267034     ZHar    C    T        0      0        2 
  22 chr22_17267034   Sample    C    T        1      2        2 
  22 chr22_17272497     AAsi    A    G        0      0        2 
  22 chr22_17272497     AKia    A    G        1      2        2 
  22 chr22_17272497     AOna    A    G        0      0        2 
  22 chr22_17272497     ASom    A    G        0      0        2 
  22 chr22_17272497     HCab    A    G        0      0        2 
  22 chr22_17272497     HPrz    A    G        0      0        2 
  22 chr22_17272497     ZBoe    A    G        0      0        2 
  22 chr22_17272497     ZGre    A    G        0      0        2 
  22 chr22_17272497     ZHar    A    G        0      0        2 
  22 chr22_17272497   Sample    A    G        0      0        2 
  22 chr22_17285160     AAsi    G    A      0.5      1        2 
  22 chr22_17285160     AKia    G    A        0      0        2 
  22 chr22_17285160     AOna    G    A        0      0        2 
  22 chr22_17285160     ASom    G    A        0      0        2 
  22 chr22_17285160     HCab    G    A        0      0        2 
  22 chr22_17285160     HPrz    G    A        0      0        2 
  22 chr22_17285160     ZBoe    G    A        0      0        2 
  22 chr22_17285160     ZGre    G    A        0      0        2 
  22 chr22_17285160     ZHar    G    A        0      0        2 
  22 chr22_17285160   Sample    G    A        0      0        2 
  22 chr22_17289836     AAsi    T    C        0      0        2 
  22 chr22_17289836     AKia    T    C        0      0        2 
  22 chr22_17289836     AOna    T    C        0      0        2 
  22 chr22_17289836     ASom    T    C        0      0        2 
  22 chr22_17289836     HCab    T    C        0      0        2 
  22 chr22_17289836     HPrz    T    C        0      0        2 
  22 chr22_17289836     ZBoe    T    C        0      0        2 
  22 chr22_17289836     ZGre    T    C      0.5      1        2 
  22 chr22_17289836     ZHar    T    C        0      0        2 
  22 chr22_17289836   Sample    T    C        0      0        2 
  22 chr22_17291824     AAsi    A    G        0      0        2 
  22 chr22_17291824     AKia    A    G        0      0        2 
  22 chr22_17291824     AOna    A    G        0      0        2 
  22 chr22_17291824     ASom    A    G        1      2        2 
  22 chr22_17291824     HCab    A    G        0      0        2 
  22 chr22_17291824     HPrz    A    G        0      0        2 
  22 chr22_17291824     ZBoe    A    G        0      0        2 
  22 chr22_17291824     ZGre    A    G        0      0        2 
  22 chr22_17291824     ZHar    A    G        0      0        2 
  22 chr22_17291824   Sample    A    G        0      0        2 
  22 chr22_17295039     AAsi    T    C        0      0        2 
  22 chr22_17295039     AKia    T    C        0      0        2 
  22 chr22_17295039     AOna    T    C        0      0        2 
  22 chr22_17295039     ASom    T    C        0      0        2 
  22 chr22_17295039     HCab    T    C        1      2        2 
  22 chr22_17295039     HPrz    T    C        1      2        2 
  22 chr22_17295039     ZBoe    T    C        0      0        2 
  22 chr22_17295039     ZGre    T    C        0      0        2 
  22 chr22_17295039     ZHar    T    C        0      0        2 
  22 chr22_17295039   Sample    T    C        1      2        2 
  22 chr22_17295139     AAsi    C    T        0      0        2 
  22 chr22_17295139     AKia    C    T        0      0        2 
  22 chr22_17295139     AOna    C    T        0      0        2 
  22 chr22_17295139     ASom    C    T        0      0        2 
  22 chr22_17295139     HCab    C    T        1      2        2 
  22 chr22_17295139     HPrz    C    T        1      2        2 
  22 chr22_17295139     ZBoe    C    T        0      0        2 
  22 chr22_17295139     ZGre    C    T        0      0        2 
  22 chr22_17295139     ZHar    C    T        0      0        2 
  22 chr22_17295139   Sample    C    T        1      2        2 
  22 chr22_17295769     AAsi    T    G        0      0        2 
  22 chr22_17295769     AKia    T    G        0      0        2 
  22 chr22_17295769     AOna    T    G        0      0        2 
  22 chr22_17295769     ASom    T    G        0      0        2 
  22 chr22_17295769     HCab    T    G        1      2        2 
  22 chr22_17295769     HPrz    T    G        1      2        2 
  22 chr22_17295769     ZBoe    T    G        0      0        2 
  22 chr22_17295769     ZGre    T    G        0      0        2 
  22 chr22_17295769     ZHar    T    G        0      0        2 
  22 chr22_17295769   Sample    T    G        1      2        2 
  22 chr22_17298970     AAsi    T    C        0      0        2 
  22 chr22_17298970     AKia    T    C        0      0        2 
  22 chr22_17298970     AOna    T    C        0      0        2 
  22 chr22_17298970     ASom    T    C        0      0        2 
  22 chr22_17298970     HCab    T    C        1      2        2 
  22 chr22_17298970     HPrz    T    C        1      2        2 
  22 chr22_17298970     ZBoe    T    C        0      0        2 
  22 chr22_17298970     ZGre    T    C        0      0        2 
  22 chr22_17298970     ZHar    T    C        0      0        2 
  22 chr22_17298970   Sample    T    C        1      2        2 
  22 chr22_17301829     AAsi    C    A        0      0        2 
  22 chr22_17301829     AKia    C    A        0      0        2 
  22 chr22_17301829     AOna    C    A        0      0        2 
  22 chr22_17301829     ASom    C    A        0      0        2 
  22 chr22_17301829     HCab    C    A        0      0        2 
  22 chr22_17301829     HPrz    C    A        0      0        2 
  22 chr22_17301829     ZBoe    C    A        0      0        2 
  22 chr22_17301829     ZGre    C    A      0.5      1        2 
  22 chr22_17301829     ZHar    C    A        0      0        2 
  22 chr22_17301829   Sample    C    A        0      0        2 
  22 chr22_17309086     AAsi    T    C        0      0        2 
  22 chr22_17309086     AKia    T    C        1      2        2 
  22 chr22_17309086     AOna    T    C        0      0        2 
  22 chr22_17309086     ASom    T    C        0      0        2 
  22 chr22_17309086     HCab    T    C        0      0        2 
  22 chr22_17309086     HPrz    T    C        0      0        2 
  22 chr22_17309086     ZBoe    T    C        0      0        2 
  22 chr22_17309086     ZGre    T    C        0      0        2 
  22 chr22_17309086     ZHar    T    C        0      0        2 
  22 chr22_17309086   Sample    T    C        0      0        2 
  22 chr22_17310326     AAsi    T    C        0      0        2 
  22 chr22_17310326     AKia    T    C        0      0        2 
  22 chr22_17310326     AOna    T    C        0      0        2 
  22 chr22_17310326     ASom    T    C        0      0        2 
  22 chr22_17310326     HCab    T    C        1      2        2 
  22 chr22_17310326     HPrz    T    C        1      2        2 
  22 chr22_17310326     ZBoe    T    C        0      0        2 
  22 chr22_17310326     ZGre    T    C        0      0        2 
  22 chr22_17310326     ZHar    T    C        0      0        2 
  22 chr22_17310326   Sample    T    C        1      2        2 
  22 chr22_17315259     AAsi    A    G        0      0        2 
  22 chr22_17315259     AKia    A    G        0      0        2 
  22 chr22_17315259     AOna    A    G        0      0        2 
  22 chr22_17315259     ASom    A    G        0      0        2 
  22 chr22_17315259     HCab    A    G        1      2        2 
  22 chr22_17315259     HPrz    A    G        1      2        2 
  22 chr22_17315259     ZBoe    A    G        0      0        2 
  22 chr22_17315259     ZGre    A    G        0      0        2 
  22 chr22_17315259     ZHar    A    G        0      0        2 
  22 chr22_17315259   Sample    A    G        1      2        2 
  22 chr22_17316369     AAsi    C    T        0      0        2 
  22 chr22_17316369     AKia    C    T        0      0        2 
  22 chr22_17316369     AOna    C    T      0.5      1        2 
  22 chr22_17316369     ASom    C    T        0      0        2 
  22 chr22_17316369     HCab    C    T        0      0        2 
  22 chr22_17316369     HPrz    C    T        0      0        2 
  22 chr22_17316369     ZBoe    C    T        0      0        2 
  22 chr22_17316369     ZGre    C    T        0      0        2 
  22 chr22_17316369     ZHar    C    T        0      0        2 
  22 chr22_17316369   Sample    C    T        0      0        2 
  22 chr22_17328845     AAsi    C    T        0      0        2 
  22 chr22_17328845     AKia    C    T        0      0        2 
  22 chr22_17328845     AOna    C    T        0      0        2 
  22 chr22_17328845     ASom    C    T        1      2        2 
  22 chr22_17328845     HCab    C    T        0      0        2 
  22 chr22_17328845     HPrz    C    T        0      0        2 
  22 chr22_17328845     ZBoe    C    T        0      0        2 
  22 chr22_17328845     ZGre    C    T        0      0        2 
  22 chr22_17328845     ZHar    C    T        0      0        2 
  22 chr22_17328845   Sample    C    T        0      0        2 
  22 chr22_17336542     AAsi    T    C        0      0        2 
  22 chr22_17336542     AKia    T    C        0      0        2 
  22 chr22_17336542     AOna    T    C        0      0        2 
  22 chr22_17336542     ASom    T    C        0      0        2 
  22 chr22_17336542     HCab    T    C        0      0        2 
  22 chr22_17336542     HPrz    T    C        0      0        2 
  22 chr22_17336542     ZBoe    T    C      0.5      1        2 
  22 chr22_17336542     ZGre    T    C        0      0        2 
  22 chr22_17336542     ZHar    T    C        0      0        2 
  22 chr22_17336542   Sample    T    C        1      2        2 
  22 chr22_17339822     AAsi    C    T        0      0        2 
  22 chr22_17339822     AKia    C    T        0      0        2 
  22 chr22_17339822     AOna    C    T        0      0        2 
  22 chr22_17339822     ASom    C    T        0      0        2 
  22 chr22_17339822     HCab    C    T        0      0        2 
  22 chr22_17339822     HPrz    C    T      0.5      1        2 
  22 chr22_17339822     ZBoe    C    T        0      0        2 
  22 chr22_17339822     ZGre    C    T        0      0        2 
  22 chr22_17339822     ZHar    C    T        0      0        2 
  22 chr22_17339822   Sample    C    T        0      0        2 
  22 chr22_17343996     AAsi    C    T        0      0        2 
  22 chr22_17343996     AKia    C    T        0      0        2 
  22 chr22_17343996     AOna    C    T        0      0        2 
  22 chr22_17343996     ASom    C    T        0      0        2 
  22 chr22_17343996     HCab    C    T        1      2        2 
  22 chr22_17343996     HPrz    C    T        1      2        2 
  22 chr22_17343996     ZBoe    C    T        0      0        2 
  22 chr22_17343996     ZGre    C    T        0      0        2 
  22 chr22_17343996     ZHar    C    T        0      0        2 
  22 chr22_17343996   Sample    C    T        1      2        2 
  22 chr22_17351083     AAsi    C    T        0      0        2 
  22 chr22_17351083     AKia    C    T        0      0        2 
  22 chr22_17351083     AOna    C    T      0.5      1        2 
  22 chr22_17351083     ASom    C    T        0      0        2 
  22 chr22_17351083     HCab    C    T        0      0        2 
  22 chr22_17351083     HPrz    C    T        0      0        2 
  22 chr22_17351083     ZBoe    C    T        0      0        2 
  22 chr22_17351083     ZGre    C    T        0      0        2 
  22 chr22_17351083     ZHar    C    T        0      0        2 
  22 chr22_17351083   Sample    C    T        0      0        2 
  22 chr22_17352668     AAsi    C    A        0      0        2 
  22 chr22_17352668     AKia    C    A        1      2        2 
  22 chr22_17352668     AOna    C    A        0      0        2 
  22 chr22_17352668     ASom    C    A        0      0        2 
  22 chr22_17352668     HCab    C    A        0      0        2 
  22 chr22_17352668     HPrz    C    A        0      0        2 
  22 chr22_17352668     ZBoe    C    A        0      0        2 
  22 chr22_17352668     ZGre    C    A        0      0        2 
  22 chr22_17352668     ZHar    C    A        0      0        2 
  22 chr22_17352668   Sample    C    A        0      0        2 
  22 chr22_17355122     AAsi    T    G        0      0        2 
  22 chr22_17355122     AKia    T    G        0      0        2 
  22 chr22_17355122     AOna    T    G        0      0        2 
  22 chr22_17355122     ASom    T    G        0      0        2 
  22 chr22_17355122     HCab    T    G        0      0        2 
  22 chr22_17355122     HPrz    T    G        0      0        2 
  22 chr22_17355122     ZBoe    T    G        0      0        2 
  22 chr22_17355122     ZGre    T    G      0.5      1        2 
  22 chr22_17355122     ZHar    T    G        0      0        2 
  22 chr22_17355122   Sample    T    G        0      0        2 
  22 chr22_17359083     AAsi    C    T        0      0        2 
  22 chr22_17359083     AKia    C    T        0      0        2 
  22 chr22_17359083     AOna    C    T        0      0        2 
  22 chr22_17359083     ASom    C    T        0      0        2 
  22 chr22_17359083     HCab    C    T      0.5      1        2 
  22 chr22_17359083     HPrz    C    T        0      0        2 
  22 chr22_17359083     ZBoe    C    T        0      0        2 
  22 chr22_17359083     ZGre    C    T        0      0        2 
  22 chr22_17359083     ZHar    C    T        0      0        2 
  22 chr22_17359083   Sample    C    T        0      0        2 
  22 chr22_17366846     AAsi    C    G        0      0        2 
  22 chr22_17366846     AKia    C    G        0      0        2 
  22 chr22_17366846     AOna    C    G        0      0        2 
  22 chr22_17366846     ASom    C    G        1      2        2 
  22 chr22_17366846     HCab    C    G        0      0        2 
  22 chr22_17366846     HPrz    C    G        0      0        2 
  22 chr22_17366846     ZBoe    C    G        0      0        2 
  22 chr22_17366846     ZGre    C    G        0      0        2 
  22 chr22_17366846     ZHar    C    G        0      0        2 
  22 chr22_17366846   Sample    C    G        0      0        2 
  22 chr22_17367733     AAsi    A    G        0      0        2 
  22 chr22_17367733     AKia    A    G        0      0        2 
  22 chr22_17367733     AOna    A    G      0.5      1        2 
  22 chr22_17367733     ASom    A    G        0      0        2 
  22 chr22_17367733     HCab    A    G        0      0        2 
  22 chr22_17367733     HPrz    A    G        0      0        2 
  22 chr22_17367733     ZBoe    A    G        0      0        2 
  22 chr22_17367733     ZGre    A    G        1      2        2 
  22 chr22_17367733     ZHar    A    G        1      2        2 
  22 chr22_17367733   Sample    A    G        0      0        2 
  22 chr22_17368450     AAsi    G    A        0      0        2 
  22 chr22_17368450     AKia    G    A        0      0        2 
  22 chr22_17368450     AOna    G    A        0      0        2 
  22 chr22_17368450     ASom    G    A        0      0        2 
  22 chr22_17368450     HCab    G    A        0      0        2 
  22 chr22_17368450     HPrz    G    A        0      0        2 
  22 chr22_17368450     ZBoe    G    A        0      0        2 
  22 chr22_17368450     ZGre    G    A        0      0        2 
  22 chr22_17368450     ZHar    G    A      0.5      1        2 
  22 chr22_17368450   Sample    G    A        0      0        2 
  22 chr22_17377007     AAsi    C    G        0      0        2 
  22 chr22_17377007     AKia    C    G        0      0        2 
  22 chr22_17377007     AOna    C    G        0      0        2 
  22 chr22_17377007     ASom    C    G        0      0        2 
  22 chr22_17377007     HCab    C    G        0      0        2 
  22 chr22_17377007     HPrz    C    G        0      0        2 
  22 chr22_17377007     ZBoe    C    G        0      0        2 
  22 chr22_17377007     ZGre    C    G        1      2        2 
  22 chr22_17377007     ZHar    C    G        0      0        2 
  22 chr22_17377007   Sample    C    G        0      0        2 
  22 chr22_17379369     AAsi    A    G        0      0        2 
  22 chr22_17379369     AKia    A    G        0      0        2 
  22 chr22_17379369     AOna    A    G        0      0        2 
  22 chr22_17379369     ASom    A    G        0      0        2 
  22 chr22_17379369     HCab    A    G        1      2        2 
  22 chr22_17379369     HPrz    A    G        1      2        2 
  22 chr22_17379369     ZBoe    A    G        0      0        2 
  22 chr22_17379369     ZGre    A    G        0      0        2 
  22 chr22_17379369     ZHar    A    G        0      0        2 
  22 chr22_17379369   Sample    A    G        1      2        2 
  22 chr22_17382185     AAsi    G    C        0      0        2 
  22 chr22_17382185     AKia    G    C        0      0        2 
  22 chr22_17382185     AOna    G    C        0      0        2 
  22 chr22_17382185     ASom    G    C        0      0        2 
  22 chr22_17382185     HCab    G    C        1      2        2 
  22 chr22_17382185     HPrz    G    C        1      2        2 
  22 chr22_17382185     ZBoe    G    C        0      0        2 
  22 chr22_17382185     ZGre    G    C        0      0        2 
  22 chr22_17382185     ZHar    G    C        0      0        2 
  22 chr22_17382185   Sample    G    C        1      2        2 
  22 chr22_17389218     AAsi    A    G        0      0        2 
  22 chr22_17389218     AKia    A    G        0      0        2 
  22 chr22_17389218     AOna    A    G        0      0        2 
  22 chr22_17389218     ASom    A    G        0      0        2 
  22 chr22_17389218     HCab    A    G        0      0        2 
  22 chr22_17389218     HPrz    A    G        0      0        2 
  22 chr22_17389218     ZBoe    A    G        0      0        2 
  22 chr22_17389218     ZGre    A    G      0.5      1        2 
  22 chr22_17389218     ZHar    A    G        0      0        2 
  22 chr22_17389218   Sample    A    G        0      0        2 
  22 chr22_17393673     AAsi    C    G        0      0        2 
  22 chr22_17393673     AKia    C    G        0      0        2 
  22 chr22_17393673     AOna    C    G        0      0        2 
  22 chr22_17393673     ASom    C    G        0      0        2 
  22 chr22_17393673     HCab    C    G      0.5      1        2 
  22 chr22_17393673     HPrz    C    G        0      0        2 
  22 chr22_17393673     ZBoe    C    G        0      0        2 
  22 chr22_17393673     ZGre    C    G        0      0        2 
  22 chr22_17393673     ZHar    C    G        0      0        2 
  22 chr22_17393673   Sample    C    G        0      0        2 
  22 chr22_17413980     AAsi    T    C        0      0        2 
  22 chr22_17413980     AKia    T    C        0      0        2 
  22 chr22_17413980     AOna    T    C        0      0        2 
  22 chr22_17413980     ASom    T    C        0      0        2 
  22 chr22_17413980     HCab    T    C        1      2        2 
  22 chr22_17413980     HPrz    T    C        1      2        2 
  22 chr22_17413980     ZBoe    T    C        0      0        2 
  22 chr22_17413980     ZGre    T    C        0      0        2 
  22 chr22_17413980     ZHar    T    C        0      0        2 
  22 chr22_17413980   Sample    T    C        1      2        2 
  22 chr22_17416095     AAsi    A    G      0.5      1        2 
  22 chr22_17416095     AKia    A    G        0      0        2 
  22 chr22_17416095     AOna    A    G        0      0        2 
  22 chr22_17416095     ASom    A    G        0      0        2 
  22 chr22_17416095     HCab    A    G        0      0        2 
  22 chr22_17416095     HPrz    A    G        0      0        2 
  22 chr22_17416095     ZBoe    A    G        0      0        2 
  22 chr22_17416095     ZGre    A    G        0      0        2 
  22 chr22_17416095     ZHar    A    G        0      0        2 
  22 chr22_17416095   Sample    A    G        0      0        2 
  22 chr22_17419164     AAsi    A    T        0      0        2 
  22 chr22_17419164     AKia    A    T        0      0        2 
  22 chr22_17419164     AOna    A    T        0      0        2 
  22 chr22_17419164     ASom    A    T        0      0        2 
  22 chr22_17419164     HCab    A    T        1      2        2 
  22 chr22_17419164     HPrz    A    T        1      2        2 
  22 chr22_17419164     ZBoe    A    T        0      0        2 
  22 chr22_17419164     ZGre    A    T        0      0        2 
  22 chr22_17419164     ZHar    A    T        0      0        2 
  22 chr22_17419164   Sample    A    T        1      2        2 
  22 chr22_17420180     AAsi    C    T        0      0        2 
  22 chr22_17420180     AKia    C    T        1      2        2 
  22 chr22_17420180     AOna    C    T      0.5      1        2 
  22 chr22_17420180     ASom    C    T        0      0        2 
  22 chr22_17420180     HCab    C    T        0      0        2 
  22 chr22_17420180     HPrz    C    T        0      0        2 
  22 chr22_17420180     ZBoe    C    T        0      0        2 
  22 chr22_17420180     ZGre    C    T        0      0        2 
  22 chr22_17420180     ZHar    C    T        0      0        2 
  22 chr22_17420180   Sample    C    T        0      0        2 
  22 chr22_17425120     AAsi    G    A        0      0        2 
  22 chr22_17425120     AKia    G    A        0      0        2 
  22 chr22_17425120     AOna    G    A        1      2        2 
  22 chr22_17425120     ASom    G    A        0      0        2 
  22 chr22_17425120     HCab    G    A        0      0        2 
  22 chr22_17425120     HPrz    G    A        0      0        2 
  22 chr22_17425120     ZBoe    G    A        1      2        2 
  22 chr22_17425120     ZGre    G    A        1      2        2 
  22 chr22_17425120     ZHar    G    A        1      2        2 
  22 chr22_17425120   Sample    G    A        0      0        2 
  22 chr22_17425237     AAsi    A    G        1      2        2 
  22 chr22_17425237     AKia    A    G        1      2        2 
  22 chr22_17425237     AOna    A    G        0      0        2 
  22 chr22_17425237     ASom    A    G        1      2        2 
  22 chr22_17425237     HCab    A    G        0      0        2 
  22 chr22_17425237     HPrz    A    G        0      0        2 
  22 chr22_17425237     ZBoe    A    G        0      0        2 
  22 chr22_17425237     ZGre    A    G        0      0        2 
  22 chr22_17425237     ZHar    A    G        0      0        2 
  22 chr22_17425237   Sample    A    G        0      0        2 
  22 chr22_17440505     AAsi    G    A        0      0        2 
  22 chr22_17440505     AKia    G    A        0      0        2 
  22 chr22_17440505     AOna    G    A        0      0        2 
  22 chr22_17440505     ASom    G    A        0      0        2 
  22 chr22_17440505     HCab    G    A        0      0        2 
  22 chr22_17440505     HPrz    G    A        0      0        2 
  22 chr22_17440505     ZBoe    G    A      0.5      1        2 
  22 chr22_17440505     ZGre    G    A        0      0        2 
  22 chr22_17440505     ZHar    G    A        0      0        2 
  22 chr22_17440505   Sample    G    A        0      0        2 
  22 chr22_17441602     AAsi    T    C        1      2        2 
  22 chr22_17441602     AKia    T    C        0      0        2 
  22 chr22_17441602     AOna    T    C        1      2        2 
  22 chr22_17441602     ASom    T    C        1      2        2 
  22 chr22_17441602     HCab    T    C        0      0        2 
  22 chr22_17441602     HPrz    T    C        0      0        2 
  22 chr22_17441602     ZBoe    T    C        0      0        2 
  22 chr22_17441602     ZGre    T    C        0      0        2 
  22 chr22_17441602     ZHar    T    C        0      0        2 
  22 chr22_17441602   Sample    T    C        0      0        2 
  22 chr22_17444901     AAsi    A    C        0      0        2 
  22 chr22_17444901     AKia    A    C        0      0        2 
  22 chr22_17444901     AOna    A    C        0      0        2 
  22 chr22_17444901     ASom    A    C        0      0        2 
  22 chr22_17444901     HCab    A    C        0      0        2 
  22 chr22_17444901     HPrz    A    C        0      0        2 
  22 chr22_17444901     ZBoe    A    C        0      0        2 
  22 chr22_17444901     ZGre    A    C      0.5      1        2 
  22 chr22_17444901     ZHar    A    C        0      0        2 
  22 chr22_17444901   Sample    A    C        0      0        2 
  22 chr22_17450151     AAsi    T    C        0      0        2 
  22 chr22_17450151     AKia    T    C        0      0        2 
  22 chr22_17450151     AOna    T    C        0      0        2 
  22 chr22_17450151     ASom    T    C        0      0        2 
  22 chr22_17450151     HCab    T    C        0      0        2 
  22 chr22_17450151     HPrz    T    C        0      0        2 
  22 chr22_17450151     ZBoe    T    C      0.5      1        2 
  22 chr22_17450151     ZGre    T    C        0      0        2 
  22 chr22_17450151     ZHar    T    C        0      0        2 
  22 chr22_17450151   Sample    T    C        0      0        2 
  22 chr22_17453686     AAsi    G    A        0      0        2 
  22 chr22_17453686     AKia    G    A        1      2        2 
  22 chr22_17453686     AOna    G    A        0      0        2 
  22 chr22_17453686     ASom    G    A        0      0        2 
  22 chr22_17453686     HCab    G    A        0      0        2 
  22 chr22_17453686     HPrz    G    A        0      0        2 
  22 chr22_17453686     ZBoe    G    A        0      0        2 
  22 chr22_17453686     ZGre    G    A        0      0        2 
  22 chr22_17453686     ZHar    G    A        0      0        2 
  22 chr22_17453686   Sample    G    A        0      0        2 
  22 chr22_17455834     AAsi    G    C        0      0        2 
  22 chr22_17455834     AKia    G    C        1      2        2 
  22 chr22_17455834     AOna    G    C      0.5      1        2 
  22 chr22_17455834     ASom    G    C        0      0        2 
  22 chr22_17455834     HCab    G    C        0      0        2 
  22 chr22_17455834     HPrz    G    C        0      0        2 
  22 chr22_17455834     ZBoe    G    C        0      0        2 
  22 chr22_17455834     ZGre    G    C        0      0        2 
  22 chr22_17455834     ZHar    G    C        0      0        2 
  22 chr22_17455834   Sample    G    C        0      0        2 
  22 chr22_17460591     AAsi    C    T        0      0        2 
  22 chr22_17460591     AKia    C    T        0      0        2 
  22 chr22_17460591     AOna    C    T      0.5      1        2 
  22 chr22_17460591     ASom    C    T        0      0        2 
  22 chr22_17460591     HCab    C    T        0      0        2 
  22 chr22_17460591     HPrz    C    T        0      0        2 
  22 chr22_17460591     ZBoe    C    T        0      0        2 
  22 chr22_17460591     ZGre    C    T        0      0        2 
  22 chr22_17460591     ZHar    C    T        0      0        2 
  22 chr22_17460591   Sample    C    T        0      0        2 
  22 chr22_17463889     AAsi    G    A        0      0        2 
  22 chr22_17463889     AKia    G    A        0      0        2 
  22 chr22_17463889     AOna    G    A      0.5      1        2 
  22 chr22_17463889     ASom    G    A        0      0        2 
  22 chr22_17463889     HCab    G    A        0      0        2 
  22 chr22_17463889     HPrz    G    A        0      0        2 
  22 chr22_17463889     ZBoe    G    A        0      0        2 
  22 chr22_17463889     ZGre    G    A        0      0        2 
  22 chr22_17463889     ZHar    G    A        0      0        2 
  22 chr22_17463889   Sample    G    A        0      0        2 
  22 chr22_17466932     AAsi    G    T        0      0        2 
  22 chr22_17466932     AKia    G    T        0      0        2 
  22 chr22_17466932     AOna    G    T        0      0        2 
  22 chr22_17466932     ASom    G    T        0      0        2 
  22 chr22_17466932     HCab    G    T        0      0        2 
  22 chr22_17466932     HPrz    G    T        0      0        2 
  22 chr22_17466932     ZBoe    G    T      0.5      1        2 
  22 chr22_17466932     ZGre    G    T        0      0        2 
  22 chr22_17466932     ZHar    G    T        0      0        2 
  22 chr22_17466932   Sample    G    T        0      0        2 
  22 chr22_17468706     AAsi    C    G        0      0        2 
  22 chr22_17468706     AKia    C    G        0      0        2 
  22 chr22_17468706     AOna    C    G        0      0        2 
  22 chr22_17468706     ASom    C    G        0      0        2 
  22 chr22_17468706     HCab    C    G        1      2        2 
  22 chr22_17468706     HPrz    C    G        1      2        2 
  22 chr22_17468706     ZBoe    C    G        0      0        2 
  22 chr22_17468706     ZGre    C    G        0      0        2 
  22 chr22_17468706     ZHar    C    G        0      0        2 
  22 chr22_17468706   Sample    C    G        1      2        2 
  22 chr22_17471128     AAsi    A    G        0      0        2 
  22 chr22_17471128     AKia    A    G        0      0        2 
  22 chr22_17471128     AOna    A    G        0      0        2 
  22 chr22_17471128     ASom    A    G        0      0        2 
  22 chr22_17471128     HCab    A    G        0      0        2 
  22 chr22_17471128     HPrz    A    G        0      0        2 
  22 chr22_17471128     ZBoe    A    G      0.5      1        2 
  22 chr22_17471128     ZGre    A    G        0      0        2 
  22 chr22_17471128     ZHar    A    G        0      0        2 
  22 chr22_17471128   Sample    A    G        0      0        2 
  22 chr22_17473565     AAsi    C    T        0      0        2 
  22 chr22_17473565     AKia    C    T        0      0        2 
  22 chr22_17473565     AOna    C    T        0      0        2 
  22 chr22_17473565     ASom    C    T        0      0        2 
  22 chr22_17473565     HCab    C    T        0      0        2 
  22 chr22_17473565     HPrz    C    T        0      0        2 
  22 chr22_17473565     ZBoe    C    T      0.5      1        2 
  22 chr22_17473565     ZGre    C    T        0      0        2 
  22 chr22_17473565     ZHar    C    T        0      0        2 
  22 chr22_17473565   Sample    C    T        0      0        2 
  22 chr22_17474677     AAsi    A    C        0      0        2 
  22 chr22_17474677     AKia    A    C        0      0        2 
  22 chr22_17474677     AOna    A    C        0      0        2 
  22 chr22_17474677     ASom    A    C        0      0        2 
  22 chr22_17474677     HCab    A    C        1      2        2 
  22 chr22_17474677     HPrz    A    C        1      2        2 
  22 chr22_17474677     ZBoe    A    C        0      0        2 
  22 chr22_17474677     ZGre    A    C        0      0        2 
  22 chr22_17474677     ZHar    A    C        0      0        2 
  22 chr22_17474677   Sample    A    C        1      2        2 
  22 chr22_17490076     AAsi    G    A        0      0        2 
  22 chr22_17490076     AKia    G    A        0      0        2 
  22 chr22_17490076     AOna    G    A        0      0        2 
  22 chr22_17490076     ASom    G    A        1      2        2 
  22 chr22_17490076     HCab    G    A        0      0        2 
  22 chr22_17490076     HPrz    G    A        0      0        2 
  22 chr22_17490076     ZBoe    G    A        0      0        2 
  22 chr22_17490076     ZGre    G    A        0      0        2 
  22 chr22_17490076     ZHar    G    A        0      0        2 
  22 chr22_17490076   Sample    G    A        0      0        2 
  22 chr22_17491990     AAsi    T    C        0      0        2 
  22 chr22_17491990     AKia    T    C        0      0        2 
  22 chr22_17491990     AOna    T    C        0      0        2 
  22 chr22_17491990     ASom    T    C        0      0        2 
  22 chr22_17491990     HCab    T    C        0      0        2 
  22 chr22_17491990     HPrz    T    C        0      0        2 
  22 chr22_17491990     ZBoe    T    C        0      0        2 
  22 chr22_17491990     ZGre    T    C        1      2        2 
  22 chr22_17491990     ZHar    T    C        0      0        2 
  22 chr22_17491990   Sample    T    C        0      0        2 
  22 chr22_17498947     AAsi    T    C        0      0        2 
  22 chr22_17498947     AKia    T    C        0      0        2 
  22 chr22_17498947     AOna    T    C        0      0        2 
  22 chr22_17498947     ASom    T    C        0      0        2 
  22 chr22_17498947     HCab    T    C        0      0        2 
  22 chr22_17498947     HPrz    T    C        0      0        2 
  22 chr22_17498947     ZBoe    T    C        1      2        2 
  22 chr22_17498947     ZGre    T    C        0      0        2 
  22 chr22_17498947     ZHar    T    C        0      0        2 
  22 chr22_17498947   Sample    T    C        0      0        2 
  22 chr22_17501181     AAsi    T    C        0      0        2 
  22 chr22_17501181     AKia    T    C        0      0        2 
  22 chr22_17501181     AOna    T    C        0      0        2 
  22 chr22_17501181     ASom    T    C        0      0        2 
  22 chr22_17501181     HCab    T    C        0      0        2 
  22 chr22_17501181     HPrz    T    C        0      0        2 
  22 chr22_17501181     ZBoe    T    C        1      2        2 
  22 chr22_17501181     ZGre    T    C        0      0        2 
  22 chr22_17501181     ZHar    T    C        0      0        2 
  22 chr22_17501181   Sample    T    C        0      0        2 
  22 chr22_17513969     AAsi    C    T        0      0        2 
  22 chr22_17513969     AKia    C    T        0      0        2 
  22 chr22_17513969     AOna    C    T        0      0        2 
  22 chr22_17513969     ASom    C    T        0      0        2 
  22 chr22_17513969     HCab    C    T        0      0        2 
  22 chr22_17513969     HPrz    C    T        0      0        2 
  22 chr22_17513969     ZBoe    C    T        1      2        2 
  22 chr22_17513969     ZGre    C    T        0      0        2 
  22 chr22_17513969     ZHar    C    T        0      0        2 
  22 chr22_17513969   Sample    C    T        0      0        2 
  22 chr22_17517735     AAsi    C    T        0      0        2 
  22 chr22_17517735     AKia    C    T        0      0        2 
  22 chr22_17517735     AOna    C    T        0      0        2 
  22 chr22_17517735     ASom    C    T        0      0        2 
  22 chr22_17517735     HCab    C    T        0      0        2 
  22 chr22_17517735     HPrz    C    T        0      0        2 
  22 chr22_17517735     ZBoe    C    T      0.5      1        2 
  22 chr22_17517735     ZGre    C    T        0      0        2 
  22 chr22_17517735     ZHar    C    T        0      0        2 
  22 chr22_17517735   Sample    C    T        0      0        2 
  22 chr22_17519277     AAsi    A    G        0      0        2 
  22 chr22_17519277     AKia    A    G        0      0        2 
  22 chr22_17519277     AOna    A    G        0      0        2 
  22 chr22_17519277     ASom    A    G        0      0        2 
  22 chr22_17519277     HCab    A    G        1      2        2 
  22 chr22_17519277     HPrz    A    G        1      2        2 
  22 chr22_17519277     ZBoe    A    G        0      0        2 
  22 chr22_17519277     ZGre    A    G        0      0        2 
  22 chr22_17519277     ZHar    A    G        0      0        2 
  22 chr22_17519277   Sample    A    G        1      2        2 
  22 chr22_17529530     AAsi    A    G        0      0        2 
  22 chr22_17529530     AKia    A    G        0      0        2 
  22 chr22_17529530     AOna    A    G        0      0        2 
  22 chr22_17529530     ASom    A    G        0      0        2 
  22 chr22_17529530     HCab    A    G        0      0        2 
  22 chr22_17529530     HPrz    A    G        0      0        2 
  22 chr22_17529530     ZBoe    A    G      0.5      1        2 
  22 chr22_17529530     ZGre    A    G        0      0        2 
  22 chr22_17529530     ZHar    A    G        0      0        2 
  22 chr22_17529530   Sample    A    G        0      0        2 
  22 chr22_17532155     AAsi    C    T        0      0        2 
  22 chr22_17532155     AKia    C    T        0      0        2 
  22 chr22_17532155     AOna    C    T        0      0        2 
  22 chr22_17532155     ASom    C    T        0      0        2 
  22 chr22_17532155     HCab    C    T        1      2        2 
  22 chr22_17532155     HPrz    C    T        1      2        2 
  22 chr22_17532155     ZBoe    C    T        0      0        2 
  22 chr22_17532155     ZGre    C    T        0      0        2 
  22 chr22_17532155     ZHar    C    T        0      0        2 
  22 chr22_17532155   Sample    C    T        1      2        2 
  22 chr22_17532779     AAsi    T    A        0      0        2 
  22 chr22_17532779     AKia    T    A        0      0        2 
  22 chr22_17532779     AOna    T    A      0.5      1        2 
  22 chr22_17532779     ASom    T    A        0      0        2 
  22 chr22_17532779     HCab    T    A        0      0        2 
  22 chr22_17532779     HPrz    T    A        0      0        2 
  22 chr22_17532779     ZBoe    T    A        0      0        2 
  22 chr22_17532779     ZGre    T    A        0      0        2 
  22 chr22_17532779     ZHar    T    A        0      0        2 
  22 chr22_17532779   Sample    T    A        0      0        2 
  22 chr22_17534585     AAsi    A    G        0      0        2 
  22 chr22_17534585     AKia    A    G        0      0        2 
  22 chr22_17534585     AOna    A    G        0      0        2 
  22 chr22_17534585     ASom    A    G        0      0        2 
  22 chr22_17534585     HCab    A    G        0      0        2 
  22 chr22_17534585     HPrz    A    G        0      0        2 
  22 chr22_17534585     ZBoe    A    G        0      0        2 
  22 chr22_17534585     ZGre    A    G        0      0        2 
  22 chr22_17534585     ZHar    A    G      0.5      1        2 
  22 chr22_17534585   Sample    A    G        0      0        2 
  22 chr22_17535237     AAsi    A    C        0      0        2 
  22 chr22_17535237     AKia    A    C        0      0        2 
  22 chr22_17535237     AOna    A    C        0      0        2 
  22 chr22_17535237     ASom    A    C        0      0        2 
  22 chr22_17535237     HCab    A    C        0      0        2 
  22 chr22_17535237     HPrz    A    C        0      0        2 
  22 chr22_17535237     ZBoe    A    C        0      0        2 
  22 chr22_17535237     ZGre    A    C      0.5      1        2 
  22 chr22_17535237     ZHar    A    C        0      0        2 
  22 chr22_17535237   Sample    A    C        0      0        2 
  22 chr22_17536352     AAsi    C    T        0      0        2 
  22 chr22_17536352     AKia    C    T        0      0        2 
  22 chr22_17536352     AOna    C    T        0      0        2 
  22 chr22_17536352     ASom    C    T        0      0        2 
  22 chr22_17536352     HCab    C    T        0      0        2 
  22 chr22_17536352     HPrz    C    T        0      0        2 
  22 chr22_17536352     ZBoe    C    T        0      0        2 
  22 chr22_17536352     ZGre    C    T      0.5      1        2 
  22 chr22_17536352     ZHar    C    T        0      0        2 
  22 chr22_17536352   Sample    C    T        0      0        2 
  22 chr22_17536387     AAsi    A    G      0.5      1        2 
  22 chr22_17536387     AKia    A    G        0      0        2 
  22 chr22_17536387     AOna    A    G        0      0        2 
  22 chr22_17536387     ASom    A    G      0.5      1        2 
  22 chr22_17536387     HCab    A    G        0      0        2 
  22 chr22_17536387     HPrz    A    G        0      0        2 
  22 chr22_17536387     ZBoe    A    G        0      0        2 
  22 chr22_17536387     ZGre    A    G        0      0        2 
  22 chr22_17536387     ZHar    A    G        0      0        2 
  22 chr22_17536387   Sample    A    G        0      0        2 
  22 chr22_17537192     AAsi    G    T        0      0        2 
  22 chr22_17537192     AKia    G    T      0.5      1        2 
  22 chr22_17537192     AOna    G    T        1      2        2 
  22 chr22_17537192     ASom    G    T        0      0        2 
  22 chr22_17537192     HCab    G    T        1      2        2 
  22 chr22_17537192     HPrz    G    T        1      2        2 
  22 chr22_17537192     ZBoe    G    T        0      0        2 
  22 chr22_17537192     ZGre    G    T        0      0        2 
  22 chr22_17537192     ZHar    G    T        0      0        2 
  22 chr22_17537192   Sample    G    T        1      2        2 
  22 chr22_17541225     AAsi    T    C        0      0        2 
  22 chr22_17541225     AKia    T    C      0.5      1        2 
  22 chr22_17541225     AOna    T    C        0      0        2 
  22 chr22_17541225     ASom    T    C        0      0        2 
  22 chr22_17541225     HCab    T    C        0      0        2 
  22 chr22_17541225     HPrz    T    C        0      0        2 
  22 chr22_17541225     ZBoe    T    C        0      0        2 
  22 chr22_17541225     ZGre    T    C        0      0        2 
  22 chr22_17541225     ZHar    T    C        0      0        2 
  22 chr22_17541225   Sample    T    C        0      0        2 
  22 chr22_17541614     AAsi    C    A        1      2        2 
  22 chr22_17541614     AKia    C    A        0      0        2 
  22 chr22_17541614     AOna    C    A        0      0        2 
  22 chr22_17541614     ASom    C    A        1      2        2 
  22 chr22_17541614     HCab    C    A        0      0        2 
  22 chr22_17541614     HPrz    C    A        0      0        2 
  22 chr22_17541614     ZBoe    C    A        1      2        2 
  22 chr22_17541614     ZGre    C    A        1      2        2 
  22 chr22_17541614     ZHar    C    A        1      2        2 
  22 chr22_17541614   Sample    C    A        0      0        2 
  22 chr22_17542540     AAsi    A    G        0      0        2 
  22 chr22_17542540     AKia    A    G        0      0        2 
  22 chr22_17542540     AOna    A    G        0      0        2 
  22 chr22_17542540     ASom    A    G        0      0        2 
  22 chr22_17542540     HCab    A    G        0      0        2 
  22 chr22_17542540     HPrz    A    G        0      0        2 
  22 chr22_17542540     ZBoe    A    G        0      0        2 
  22 chr22_17542540     ZGre    A    G        1      2        2 
  22 chr22_17542540     ZHar    A    G        0      0        2 
  22 chr22_17542540   Sample    A    G        0      0        2 
  22 chr22_17544477     AAsi    T    C        0      0        2 
  22 chr22_17544477     AKia    T    C        0      0        2 
  22 chr22_17544477     AOna    T    C        0      0        2 
  22 chr22_17544477     ASom    T    C        0      0        2 
  22 chr22_17544477     HCab    T    C        1      2        2 
  22 chr22_17544477     HPrz    T    C        1      2        2 
  22 chr22_17544477     ZBoe    T    C        0      0        2 
  22 chr22_17544477     ZGre    T    C        0      0        2 
  22 chr22_17544477     ZHar    T    C        0      0        2 
  22 chr22_17544477   Sample    T    C        1      2        2 
  22 chr22_17555231     AAsi    A    G        0      0        2 
  22 chr22_17555231     AKia    A    G        0      0        2 
  22 chr22_17555231     AOna    A    G      0.5      1        2 
  22 chr22_17555231     ASom    A    G        0      0        2 
  22 chr22_17555231     HCab    A    G        0      0        2 
  22 chr22_17555231     HPrz    A    G        0      0        2 
  22 chr22_17555231     ZBoe    A    G        0      0        2 
  22 chr22_17555231     ZGre    A    G        0      0        2 
  22 chr22_17555231     ZHar    A    G        0      0        2 
  22 chr22_17555231   Sample    A    G        0      0        2 
  22 chr22_17556974     AAsi    G    A        0      0        2 
  22 chr22_17556974     AKia    G    A        0      0        2 
  22 chr22_17556974     AOna    G    A        0      0        2 
  22 chr22_17556974     ASom    G    A        0      0        2 
  22 chr22_17556974     HCab    G    A        1      2        2 
  22 chr22_17556974     HPrz    G    A        1      2        2 
  22 chr22_17556974     ZBoe    G    A        0      0        2 
  22 chr22_17556974     ZGre    G    A        0      0        2 
  22 chr22_17556974     ZHar    G    A        0      0        2 
  22 chr22_17556974   Sample    G    A        1      2        2 
  22 chr22_17557619     AAsi    C    T        0      0        2 
  22 chr22_17557619     AKia    C    T        0      0        2 
  22 chr22_17557619     AOna    C    T        0      0        2 
  22 chr22_17557619     ASom    C    T        0      0        2 
  22 chr22_17557619     HCab    C    T        1      2        2 
  22 chr22_17557619     HPrz    C    T        1      2        2 
  22 chr22_17557619     ZBoe    C    T        0      0        2 
  22 chr22_17557619     ZGre    C    T        0      0        2 
  22 chr22_17557619     ZHar    C    T        0      0        2 
  22 chr22_17557619   Sample    C    T        1      2        2 
  22 chr22_17562819     AAsi    T    C        0      0        2 
  22 chr22_17562819     AKia    T    C        0      0        2 
  22 chr22_17562819     AOna    T    C        0      0        2 
  22 chr22_17562819     ASom    T    C        0      0        2 
  22 chr22_17562819     HCab    T    C        1      2        2 
  22 chr22_17562819     HPrz    T    C        1      2        2 
  22 chr22_17562819     ZBoe    T    C        0      0        2 
  22 chr22_17562819     ZGre    T    C        0      0        2 
  22 chr22_17562819     ZHar    T    C        0      0        2 
  22 chr22_17562819   Sample    T    C        1      2        2 
  22 chr22_17564524     AAsi    G    T        0      0        2 
  22 chr22_17564524     AKia    G    T        0      0        2 
  22 chr22_17564524     AOna    G    T        0      0        2 
  22 chr22_17564524     ASom    G    T        0      0        2 
  22 chr22_17564524     HCab    G    T        1      2        2 
  22 chr22_17564524     HPrz    G    T        1      2        2 
  22 chr22_17564524     ZBoe    G    T        0      0        2 
  22 chr22_17564524     ZGre    G    T        0      0        2 
  22 chr22_17564524     ZHar    G    T        0      0        2 
  22 chr22_17564524   Sample    G    T        1      2        2 
  22 chr22_17564765     AAsi    C    T        0      0        2 
  22 chr22_17564765     AKia    C    T        0      0        2 
  22 chr22_17564765     AOna    C    T        1      2        2 
  22 chr22_17564765     ASom    C    T        0      0        2 
  22 chr22_17564765     HCab    C    T        0      0        2 
  22 chr22_17564765     HPrz    C    T        0      0        2 
  22 chr22_17564765     ZBoe    C    T        0      0        2 
  22 chr22_17564765     ZGre    C    T        0      0        2 
  22 chr22_17564765     ZHar    C    T        0      0        2 
  22 chr22_17564765   Sample    C    T        0      0        2 
  22 chr22_17565232     AAsi    A    T        0      0        2 
  22 chr22_17565232     AKia    A    T        0      0        2 
  22 chr22_17565232     AOna    A    T        0      0        2 
  22 chr22_17565232     ASom    A    T        0      0        2 
  22 chr22_17565232     HCab    A    T        1      2        2 
  22 chr22_17565232     HPrz    A    T        1      2        2 
  22 chr22_17565232     ZBoe    A    T        0      0        2 
  22 chr22_17565232     ZGre    A    T        0      0        2 
  22 chr22_17565232     ZHar    A    T        0      0        2 
  22 chr22_17565232   Sample    A    T        1      2        2 
  22 chr22_17565735     AAsi    C    T        0      0        2 
  22 chr22_17565735     AKia    C    T        0      0        2 
  22 chr22_17565735     AOna    C    T        0      0        2 
  22 chr22_17565735     ASom    C    T        0      0        2 
  22 chr22_17565735     HCab    C    T      0.5      1        2 
  22 chr22_17565735     HPrz    C    T        0      0        2 
  22 chr22_17565735     ZBoe    C    T        0      0        2 
  22 chr22_17565735     ZGre    C    T        0      0        2 
  22 chr22_17565735     ZHar    C    T        0      0        2 
  22 chr22_17565735   Sample    C    T        1      2        2 
  22 chr22_17570124     AAsi    C    T        0      0        2 
  22 chr22_17570124     AKia    C    T        0      0        2 
  22 chr22_17570124     AOna    C    T        0      0        2 
  22 chr22_17570124     ASom    C    T        0      0        2 
  22 chr22_17570124     HCab    C    T        1      2        2 
  22 chr22_17570124     HPrz    C    T        1      2        2 
  22 chr22_17570124     ZBoe    C    T        0      0        2 
  22 chr22_17570124     ZGre    C    T        0      0        2 
  22 chr22_17570124     ZHar    C    T        0      0        2 
  22 chr22_17570124   Sample    C    T        1      2        2 
  22 chr22_17572522     AAsi    G    A        0      0        2 
  22 chr22_17572522     AKia    G    A        0      0        2 
  22 chr22_17572522     AOna    G    A        0      0        2 
  22 chr22_17572522     ASom    G    A        0      0        2 
  22 chr22_17572522     HCab    G    A        1      2        2 
  22 chr22_17572522     HPrz    G    A        1      2        2 
  22 chr22_17572522     ZBoe    G    A        0      0        2 
  22 chr22_17572522     ZGre    G    A        0      0        2 
  22 chr22_17572522     ZHar    G    A        0      0        2 
  22 chr22_17572522   Sample    G    A        1      2        2 
  22 chr22_17574750     AAsi    C    T        0      0        2 
  22 chr22_17574750     AKia    C    T      0.5      1        2 
  22 chr22_17574750     AOna    C    T        1      2        2 
  22 chr22_17574750     ASom    C    T        0      0        2 
  22 chr22_17574750     HCab    C    T        0      0        2 
  22 chr22_17574750     HPrz    C    T        0      0        2 
  22 chr22_17574750     ZBoe    C    T        0      0        2 
  22 chr22_17574750     ZGre    C    T        0      0        2 
  22 chr22_17574750     ZHar    C    T        0      0        2 
  22 chr22_17574750   Sample    C    T        0      0        2 
  22 chr22_17579843     AAsi    C    A        0      0        2 
  22 chr22_17579843     AKia    C    A        0      0        2 
  22 chr22_17579843     AOna    C    A        0      0        2 
  22 chr22_17579843     ASom    C    A        0      0        2 
  22 chr22_17579843     HCab    C    A        1      2        2 
  22 chr22_17579843     HPrz    C    A        1      2        2 
  22 chr22_17579843     ZBoe    C    A        0      0        2 
  22 chr22_17579843     ZGre    C    A        0      0        2 
  22 chr22_17579843     ZHar    C    A        0      0        2 
  22 chr22_17579843   Sample    C    A        1      2        2 
  22 chr22_17587809     AAsi    C    T        0      0        2 
  22 chr22_17587809     AKia    C    T        0      0        2 
  22 chr22_17587809     AOna    C    T        0      0        2 
  22 chr22_17587809     ASom    C    T        0      0        2 
  22 chr22_17587809     HCab    C    T        1      2        2 
  22 chr22_17587809     HPrz    C    T        1      2        2 
  22 chr22_17587809     ZBoe    C    T        0      0        2 
  22 chr22_17587809     ZGre    C    T        0      0        2 
  22 chr22_17587809     ZHar    C    T        0      0        2 
  22 chr22_17587809   Sample    C    T        1      2        2 
  22 chr22_17594720     AAsi    A    G        0      0        2 
  22 chr22_17594720     AKia    A    G        0      0        2 
  22 chr22_17594720     AOna    A    G        0      0        2 
  22 chr22_17594720     ASom    A    G        0      0        2 
  22 chr22_17594720     HCab    A    G        1      2        2 
  22 chr22_17594720     HPrz    A    G        1      2        2 
  22 chr22_17594720     ZBoe    A    G        0      0        2 
  22 chr22_17594720     ZGre    A    G        0      0        2 
  22 chr22_17594720     ZHar    A    G        0      0        2 
  22 chr22_17594720   Sample    A    G        1      2        2 
  22 chr22_17597898     AAsi    T    C        0      0        2 
  22 chr22_17597898     AKia    T    C        0      0        2 
  22 chr22_17597898     AOna    T    C        0      0        2 
  22 chr22_17597898     ASom    T    C        0      0        2 
  22 chr22_17597898     HCab    T    C        0      0        2 
  22 chr22_17597898     HPrz    T    C        0      0        2 
  22 chr22_17597898     ZBoe    T    C        0      0        2 
  22 chr22_17597898     ZGre    T    C        0      0        2 
  22 chr22_17597898     ZHar    T    C      0.5      1        2 
  22 chr22_17597898   Sample    T    C        0      0        2 
  22 chr22_17598325     AAsi    T    C        0      0        2 
  22 chr22_17598325     AKia    T    C        0      0        2 
  22 chr22_17598325     AOna    T    C        0      0        2 
  22 chr22_17598325     ASom    T    C        0      0        2 
  22 chr22_17598325     HCab    T    C        1      2        2 
  22 chr22_17598325     HPrz    T    C        1      2        2 
  22 chr22_17598325     ZBoe    T    C        0      0        2 
  22 chr22_17598325     ZGre    T    C        0      0        2 
  22 chr22_17598325     ZHar    T    C        0      0        2 
  22 chr22_17598325   Sample    T    C        1      2        2 
  22 chr22_17598724     AAsi    T    C        0      0        2 
  22 chr22_17598724     AKia    T    C        0      0        2 
  22 chr22_17598724     AOna    T    C        0      0        2 
  22 chr22_17598724     ASom    T    C        0      0        2 
  22 chr22_17598724     HCab    T    C        1      2        2 
  22 chr22_17598724     HPrz    T    C        1      2        2 
  22 chr22_17598724     ZBoe    T    C        0      0        2 
  22 chr22_17598724     ZGre    T    C        0      0        2 
  22 chr22_17598724     ZHar    T    C        0      0        2 
  22 chr22_17598724   Sample    T    C        1      2        2 
  22 chr22_17599590     AAsi    T    C      0.5      1        2 
  22 chr22_17599590     AKia    T    C        0      0        2 
  22 chr22_17599590     AOna    T    C        0      0        2 
  22 chr22_17599590     ASom    T    C      0.5      1        2 
  22 chr22_17599590     HCab    T    C        0      0        2 
  22 chr22_17599590     HPrz    T    C        0      0        2 
  22 chr22_17599590     ZBoe    T    C        0      0        2 
  22 chr22_17599590     ZGre    T    C        0      0        2 
  22 chr22_17599590     ZHar    T    C        0      0        2 
  22 chr22_17599590   Sample    T    C        0      0        2 
  22 chr22_17604396     AAsi    C    G        0      0        2 
  22 chr22_17604396     AKia    C    G        0      0        2 
  22 chr22_17604396     AOna    C    G        0      0        2 
  22 chr22_17604396     ASom    C    G        0      0        2 
  22 chr22_17604396     HCab    C    G        1      2        2 
  22 chr22_17604396     HPrz    C    G        1      2        2 
  22 chr22_17604396     ZBoe    C    G        0      0        2 
  22 chr22_17604396     ZGre    C    G        0      0        2 
  22 chr22_17604396     ZHar    C    G        0      0        2 
  22 chr22_17604396   Sample    C    G        1      2        2 
  22 chr22_17606375     AAsi    A    G        0      0        2 
  22 chr22_17606375     AKia    A    G        0      0        2 
  22 chr22_17606375     AOna    A    G        0      0        2 
  22 chr22_17606375     ASom    A    G        0      0        2 
  22 chr22_17606375     HCab    A    G        0      0        2 
  22 chr22_17606375     HPrz    A    G        0      0        2 
  22 chr22_17606375     ZBoe    A    G        0      0        2 
  22 chr22_17606375     ZGre    A    G        0      0        2 
  22 chr22_17606375     ZHar    A    G      0.5      1        2 
  22 chr22_17606375   Sample    A    G        0      0        2 
  22 chr22_17606441     AAsi    T    C        0      0        2 
  22 chr22_17606441     AKia    T    C        0      0        2 
  22 chr22_17606441     AOna    T    C        0      0        2 
  22 chr22_17606441     ASom    T    C        0      0        2 
  22 chr22_17606441     HCab    T    C        0      0        2 
  22 chr22_17606441     HPrz    T    C      0.5      1        2 
  22 chr22_17606441     ZBoe    T    C        0      0        2 
  22 chr22_17606441     ZGre    T    C        0      0        2 
  22 chr22_17606441     ZHar    T    C        0      0        2 
  22 chr22_17606441   Sample    T    C        0      0        2 
  22 chr22_17607022     AAsi    C    A        0      0        2 
  22 chr22_17607022     AKia    C    A        0      0        2 
  22 chr22_17607022     AOna    C    A      0.5      1        2 
  22 chr22_17607022     ASom    C    A        0      0        2 
  22 chr22_17607022     HCab    C    A        0      0        2 
  22 chr22_17607022     HPrz    C    A        0      0        2 
  22 chr22_17607022     ZBoe    C    A        0      0        2 
  22 chr22_17607022     ZGre    C    A        0      0        2 
  22 chr22_17607022     ZHar    C    A        0      0        2 
  22 chr22_17607022   Sample    C    A        0      0        2 
  22 chr22_17607824     AAsi    C    T        0      0        2 
  22 chr22_17607824     AKia    C    T        0      0        2 
  22 chr22_17607824     AOna    C    T        0      0        2 
  22 chr22_17607824     ASom    C    T        0      0        2 
  22 chr22_17607824     HCab    C    T        0      0        2 
  22 chr22_17607824     HPrz    C    T        0      0        2 
  22 chr22_17607824     ZBoe    C    T        0      0        2 
  22 chr22_17607824     ZGre    C    T        0      0        2 
  22 chr22_17607824     ZHar    C    T      0.5      1        2 
  22 chr22_17607824   Sample    C    T        0      0        2 
  22 chr22_17611149     AAsi    G    A        0      0        2 
  22 chr22_17611149     AKia    G    A        0      0        2 
  22 chr22_17611149     AOna    G    A        0      0        2 
  22 chr22_17611149     ASom    G    A        0      0        2 
  22 chr22_17611149     HCab    G    A        1      2        2 
  22 chr22_17611149     HPrz    G    A        1      2        2 
  22 chr22_17611149     ZBoe    G    A        0      0        2 
  22 chr22_17611149     ZGre    G    A        0      0        2 
  22 chr22_17611149     ZHar    G    A        0      0        2 
  22 chr22_17611149   Sample    G    A        1      2        2 
  22 chr22_17619630     AAsi    C    A        0      0        2 
  22 chr22_17619630     AKia    C    A        0      0        2 
  22 chr22_17619630     AOna    C    A        0      0        2 
  22 chr22_17619630     ASom    C    A        0      0        2 
  22 chr22_17619630     HCab    C    A        0      0        2 
  22 chr22_17619630     HPrz    C    A        0      0        2 
  22 chr22_17619630     ZBoe    C    A        0      0        2 
  22 chr22_17619630     ZGre    C    A      0.5      1        2 
  22 chr22_17619630     ZHar    C    A        0      0        2 
  22 chr22_17619630   Sample    C    A        0      0        2 
  22 chr22_17622197     AAsi    G    A        0      0        2 
  22 chr22_17622197     AKia    G    A        0      0        2 
  22 chr22_17622197     AOna    G    A        0      0        2 
  22 chr22_17622197     ASom    G    A        0      0        2 
  22 chr22_17622197     HCab    G    A        1      2        2 
  22 chr22_17622197     HPrz    G    A        1      2        2 
  22 chr22_17622197     ZBoe    G    A        0      0        2 
  22 chr22_17622197     ZGre    G    A        0      0        2 
  22 chr22_17622197     ZHar    G    A        0      0        2 
  22 chr22_17622197   Sample    G    A        1      2        2 
  22 chr22_17626338     AAsi    T    C        0      0        2 
  22 chr22_17626338     AKia    T    C        0      0        2 
  22 chr22_17626338     AOna    T    C        0      0        2 
  22 chr22_17626338     ASom    T    C        0      0        2 
  22 chr22_17626338     HCab    T    C        0      0        2 
  22 chr22_17626338     HPrz    T    C        0      0        2 
  22 chr22_17626338     ZBoe    T    C      0.5      1        2 
  22 chr22_17626338     ZGre    T    C        0      0        2 
  22 chr22_17626338     ZHar    T    C        0      0        2 
  22 chr22_17626338   Sample    T    C        0      0        2 
  22 chr22_17629301     AAsi    C    T        0      0        2 
  22 chr22_17629301     AKia    C    T        0      0        2 
  22 chr22_17629301     AOna    C    T        0      0        2 
  22 chr22_17629301     ASom    C    T        0      0        2 
  22 chr22_17629301     HCab    C    T        0      0        2 
  22 chr22_17629301     HPrz    C    T        0      0        2 
  22 chr22_17629301     ZBoe    C    T        1      2        2 
  22 chr22_17629301     ZGre    C    T        0      0        2 
  22 chr22_17629301     ZHar    C    T        0      0        2 
  22 chr22_17629301   Sample    C    T        0      0        2 
  22 chr22_17630366     AAsi    G    A        0      0        2 
  22 chr22_17630366     AKia    G    A        0      0        2 
  22 chr22_17630366     AOna    G    A        0      0        2 
  22 chr22_17630366     ASom    G    A        0      0        2 
  22 chr22_17630366     HCab    G    A        0      0        2 
  22 chr22_17630366     HPrz    G    A        0      0        2 
  22 chr22_17630366     ZBoe    G    A        0      0        2 
  22 chr22_17630366     ZGre    G    A        0      0        2 
  22 chr22_17630366     ZHar    G    A        1      2        2 
  22 chr22_17630366   Sample    G    A        0      0        2 
  22 chr22_17647096     AAsi    C    T        0      0        2 
  22 chr22_17647096     AKia    C    T        0      0        2 
  22 chr22_17647096     AOna    C    T        0      0        2 
  22 chr22_17647096     ASom    C    T        0      0        2 
  22 chr22_17647096     HCab    C    T        1      2        2 
  22 chr22_17647096     HPrz    C    T        1      2        2 
  22 chr22_17647096     ZBoe    C    T        0      0        2 
  22 chr22_17647096     ZGre    C    T        0      0        2 
  22 chr22_17647096     ZHar    C    T        0      0        2 
  22 chr22_17647096   Sample    C    T        1      2        2 
  22 chr22_17648148     AAsi    G    C        0      0        2 
  22 chr22_17648148     AKia    G    C        0      0        2 
  22 chr22_17648148     AOna    G    C        0      0        2 
  22 chr22_17648148     ASom    G    C        0      0        2 
  22 chr22_17648148     HCab    G    C        1      2        2 
  22 chr22_17648148     HPrz    G    C        1      2        2 
  22 chr22_17648148     ZBoe    G    C        0      0        2 
  22 chr22_17648148     ZGre    G    C        0      0        2 
  22 chr22_17648148     ZHar    G    C        0      0        2 
  22 chr22_17648148   Sample    G    C        1      2        2 
  22 chr22_17657119     AAsi    C    T        0      0        2 
  22 chr22_17657119     AKia    C    T        0      0        2 
  22 chr22_17657119     AOna    C    T        0      0        2 
  22 chr22_17657119     ASom    C    T        0      0        2 
  22 chr22_17657119     HCab    C    T        0      0        2 
  22 chr22_17657119     HPrz    C    T        0      0        2 
  22 chr22_17657119     ZBoe    C    T        1      2        2 
  22 chr22_17657119     ZGre    C    T        1      2        2 
  22 chr22_17657119     ZHar    C    T        0      0        2 
  22 chr22_17657119   Sample    C    T        0      0        2 
  22 chr22_17678903     AAsi    G    A        0      0        2 
  22 chr22_17678903     AKia    G    A        0      0        2 
  22 chr22_17678903     AOna    G    A        0      0        2 
  22 chr22_17678903     ASom    G    A        0      0        2 
  22 chr22_17678903     HCab    G    A        1      2        2 
  22 chr22_17678903     HPrz    G    A        1      2        2 
  22 chr22_17678903     ZBoe    G    A        0      0        2 
  22 chr22_17678903     ZGre    G    A        0      0        2 
  22 chr22_17678903     ZHar    G    A        0      0        2 
  22 chr22_17678903   Sample    G    A        1      2        2 
  22 chr22_17693257     AAsi    G    C        0      0        2 
  22 chr22_17693257     AKia    G    C        0      0        2 
  22 chr22_17693257     AOna    G    C        0      0        2 
  22 chr22_17693257     ASom    G    C        0      0        2 
  22 chr22_17693257     HCab    G    C        0      0        2 
  22 chr22_17693257     HPrz    G    C        0      0        2 
  22 chr22_17693257     ZBoe    G    C      0.5      1        2 
  22 chr22_17693257     ZGre    G    C        0      0        2 
  22 chr22_17693257     ZHar    G    C        0      0        2 
  22 chr22_17693257   Sample    G    C        0      0        2 
  22 chr22_17695059     AAsi    T    C        0      0        2 
  22 chr22_17695059     AKia    T    C        0      0        2 
  22 chr22_17695059     AOna    T    C        0      0        2 
  22 chr22_17695059     ASom    T    C        0      0        2 
  22 chr22_17695059     HCab    T    C        0      0        2 
  22 chr22_17695059     HPrz    T    C        0      0        2 
  22 chr22_17695059     ZBoe    T    C        0      0        2 
  22 chr22_17695059     ZGre    T    C        0      0        2 
  22 chr22_17695059     ZHar    T    C      0.5      1        2 
  22 chr22_17695059   Sample    T    C        0      0        2 
  22 chr22_17696819     AAsi    G    T        0      0        2 
  22 chr22_17696819     AKia    G    T        0      0        2 
  22 chr22_17696819     AOna    G    T        0      0        2 
  22 chr22_17696819     ASom    G    T        0      0        2 
  22 chr22_17696819     HCab    G    T        1      2        2 
  22 chr22_17696819     HPrz    G    T        1      2        2 
  22 chr22_17696819     ZBoe    G    T        0      0        2 
  22 chr22_17696819     ZGre    G    T        0      0        2 
  22 chr22_17696819     ZHar    G    T        0      0        2 
  22 chr22_17696819   Sample    G    T        1      2        2 
  22 chr22_17699919     AAsi    G    A        0      0        2 
  22 chr22_17699919     AKia    G    A        0      0        2 
  22 chr22_17699919     AOna    G    A        0      0        2 
  22 chr22_17699919     ASom    G    A        0      0        2 
  22 chr22_17699919     HCab    G    A        1      2        2 
  22 chr22_17699919     HPrz    G    A        1      2        2 
  22 chr22_17699919     ZBoe    G    A        0      0        2 
  22 chr22_17699919     ZGre    G    A        0      0        2 
  22 chr22_17699919     ZHar    G    A        0      0        2 
  22 chr22_17699919   Sample    G    A        1      2        2 
  22 chr22_17700106     AAsi    G    A        0      0        2 
  22 chr22_17700106     AKia    G    A        0      0        2 
  22 chr22_17700106     AOna    G    A        0      0        2 
  22 chr22_17700106     ASom    G    A      0.5      1        2 
  22 chr22_17700106     HCab    G    A        0      0        2 
  22 chr22_17700106     HPrz    G    A        0      0        2 
  22 chr22_17700106     ZBoe    G    A        0      0        2 
  22 chr22_17700106     ZGre    G    A        0      0        2 
  22 chr22_17700106     ZHar    G    A        0      0        2 
  22 chr22_17700106   Sample    G    A        0      0        2 
  22 chr22_17728570     AAsi    C    T        0      0        2 
  22 chr22_17728570     AKia    C    T        1      2        2 
  22 chr22_17728570     AOna    C    T        1      2        2 
  22 chr22_17728570     ASom    C    T        0      0        2 
  22 chr22_17728570     HCab    C    T        0      0        2 
  22 chr22_17728570     HPrz    C    T        0      0        2 
  22 chr22_17728570     ZBoe    C    T        0      0        2 
  22 chr22_17728570     ZGre    C    T        0      0        2 
  22 chr22_17728570     ZHar    C    T        0      0        2 
  22 chr22_17728570   Sample    C    T        0      0        2 
  22 chr22_17731382     AAsi    A    G        0      0        2 
  22 chr22_17731382     AKia    A    G        0      0        2 
  22 chr22_17731382     AOna    A    G        0      0        2 
  22 chr22_17731382     ASom    A    G        0      0        2 
  22 chr22_17731382     HCab    A    G        0      0        2 
  22 chr22_17731382     HPrz    A    G        0      0        2 
  22 chr22_17731382     ZBoe    A    G        0      0        2 
  22 chr22_17731382     ZGre    A    G      0.5      1        2 
  22 chr22_17731382     ZHar    A    G        0      0        2 
  22 chr22_17731382   Sample    A    G        0      0        2 
  22 chr22_17732072     AAsi    G    A        0      0        2 
  22 chr22_17732072     AKia    G    A        0      0        2 
  22 chr22_17732072     AOna    G    A        0      0        2 
  22 chr22_17732072     ASom    G    A        0      0        2 
  22 chr22_17732072     HCab    G    A        1      2        2 
  22 chr22_17732072     HPrz    G    A        1      2        2 
  22 chr22_17732072     ZBoe    G    A        0      0        2 
  22 chr22_17732072     ZGre    G    A        0      0        2 
  22 chr22_17732072     ZHar    G    A        0      0        2 
  22 chr22_17732072   Sample    G    A        1      2        2 
  22 chr22_17732080     AAsi    A    G        0      0        2 
  22 chr22_17732080     AKia    A    G        0      0        2 
  22 chr22_17732080     AOna    A    G      0.5      1        2 
  22 chr22_17732080     ASom    A    G        0      0        2 
  22 chr22_17732080     HCab    A    G        0      0        2 
  22 chr22_17732080     HPrz    A    G        0      0        2 
  22 chr22_17732080     ZBoe    A    G        0      0        2 
  22 chr22_17732080     ZGre    A    G        0      0        2 
  22 chr22_17732080     ZHar    A    G        0      0        2 
  22 chr22_17732080   Sample    A    G        0      0        2 
  22 chr22_17732279     AAsi    T    C        1      2        2 
  22 chr22_17732279     AKia    T    C        0      0        2 
  22 chr22_17732279     AOna    T    C        0      0        2 
  22 chr22_17732279     ASom    T    C        1      2        2 
  22 chr22_17732279     HCab    T    C        0      0        2 
  22 chr22_17732279     HPrz    T    C        0      0        2 
  22 chr22_17732279     ZBoe    T    C        0      0        2 
  22 chr22_17732279     ZGre    T    C        0      0        2 
  22 chr22_17732279     ZHar    T    C        0      0        2 
  22 chr22_17732279   Sample    T    C        0      0        2 
  22 chr22_17737263     AAsi    A    T        0      0        2 
  22 chr22_17737263     AKia    A    T        0      0        2 
  22 chr22_17737263     AOna    A    T        0      0        2 
  22 chr22_17737263     ASom    A    T        0      0        2 
  22 chr22_17737263     HCab    A    T        1      2        2 
  22 chr22_17737263     HPrz    A    T        1      2        2 
  22 chr22_17737263     ZBoe    A    T        0      0        2 
  22 chr22_17737263     ZGre    A    T        0      0        2 
  22 chr22_17737263     ZHar    A    T        0      0        2 
  22 chr22_17737263   Sample    A    T        1      2        2 
  22 chr22_17739756     AAsi    G    A        0      0        2 
  22 chr22_17739756     AKia    G    A        0      0        2 
  22 chr22_17739756     AOna    G    A        0      0        2 
  22 chr22_17739756     ASom    G    A        0      0        2 
  22 chr22_17739756     HCab    G    A        1      2        2 
  22 chr22_17739756     HPrz    G    A        1      2        2 
  22 chr22_17739756     ZBoe    G    A        0      0        2 
  22 chr22_17739756     ZGre    G    A        0      0        2 
  22 chr22_17739756     ZHar    G    A        0      0        2 
  22 chr22_17739756   Sample    G    A        1      2        2 
  22 chr22_17741548     AAsi    G    A        0      0        2 
  22 chr22_17741548     AKia    G    A        0      0        2 
  22 chr22_17741548     AOna    G    A        1      2        2 
  22 chr22_17741548     ASom    G    A        0      0        2 
  22 chr22_17741548     HCab    G    A        0      0        2 
  22 chr22_17741548     HPrz    G    A        0      0        2 
  22 chr22_17741548     ZBoe    G    A        1      2        2 
  22 chr22_17741548     ZGre    G    A        1      2        2 
  22 chr22_17741548     ZHar    G    A        1      2        2 
  22 chr22_17741548   Sample    G    A        0      0        2 
  22 chr22_17746365     AAsi    G    T        0      0        2 
  22 chr22_17746365     AKia    G    T        0      0        2 
  22 chr22_17746365     AOna    G    T        0      0        2 
  22 chr22_17746365     ASom    G    T        0      0        2 
  22 chr22_17746365     HCab    G    T      0.5      1        2 
  22 chr22_17746365     HPrz    G    T        0      0        2 
  22 chr22_17746365     ZBoe    G    T        0      0        2 
  22 chr22_17746365     ZGre    G    T        0      0        2 
  22 chr22_17746365     ZHar    G    T        0      0        2 
  22 chr22_17746365   Sample    G    T        0      0        2 
  22 chr22_17751151     AAsi    A    C        0      0        2 
  22 chr22_17751151     AKia    A    C        0      0        2 
  22 chr22_17751151     AOna    A    C        0      0        2 
  22 chr22_17751151     ASom    A    C        0      0        2 
  22 chr22_17751151     HCab    A    C        0      0        2 
  22 chr22_17751151     HPrz    A    C        0      0        2 
  22 chr22_17751151     ZBoe    A    C        0      0        2 
  22 chr22_17751151     ZGre    A    C        1      2        2 
  22 chr22_17751151     ZHar    A    C        0      0        2 
  22 chr22_17751151   Sample    A    C        0      0        2 
  22 chr22_17752883     AAsi    T    C        0      0        2 
  22 chr22_17752883     AKia    T    C        0      0        2 
  22 chr22_17752883     AOna    T    C        0      0        2 
  22 chr22_17752883     ASom    T    C        0      0        2 
  22 chr22_17752883     HCab    T    C        1      2        2 
  22 chr22_17752883     HPrz    T    C        1      2        2 
  22 chr22_17752883     ZBoe    T    C        0      0        2 
  22 chr22_17752883     ZGre    T    C        0      0        2 
  22 chr22_17752883     ZHar    T    C        0      0        2 
  22 chr22_17752883   Sample    T    C        1      2        2 
  22 chr22_17753337     AAsi    G    T        0      0        2 
  22 chr22_17753337     AKia    G    T        1      2        2 
  22 chr22_17753337     AOna    G    T      0.5      1        2 
  22 chr22_17753337     ASom    G    T        0      0        2 
  22 chr22_17753337     HCab    G    T        0      0        2 
  22 chr22_17753337     HPrz    G    T        0      0        2 
  22 chr22_17753337     ZBoe    G    T        0      0        2 
  22 chr22_17753337     ZGre    G    T        0      0        2 
  22 chr22_17753337     ZHar    G    T        0      0        2 
  22 chr22_17753337   Sample    G    T        0      0        2 
  22 chr22_17754697     AAsi    A    G        0      0        2 
  22 chr22_17754697     AKia    A    G        0      0        2 
  22 chr22_17754697     AOna    A    G      0.5      1        2 
  22 chr22_17754697     ASom    A    G        0      0        2 
  22 chr22_17754697     HCab    A    G        0      0        2 
  22 chr22_17754697     HPrz    A    G        0      0        2 
  22 chr22_17754697     ZBoe    A    G        0      0        2 
  22 chr22_17754697     ZGre    A    G        0      0        2 
  22 chr22_17754697     ZHar    A    G        0      0        2 
  22 chr22_17754697   Sample    A    G        0      0        2 
  22 chr22_17756263     AAsi    C    T        0      0        2 
  22 chr22_17756263     AKia    C    T        0      0        2 
  22 chr22_17756263     AOna    C    T        0      0        2 
  22 chr22_17756263     ASom    C    T        0      0        2 
  22 chr22_17756263     HCab    C    T        1      2        2 
  22 chr22_17756263     HPrz    C    T        1      2        2 
  22 chr22_17756263     ZBoe    C    T        0      0        2 
  22 chr22_17756263     ZGre    C    T        0      0        2 
  22 chr22_17756263     ZHar    C    T        0      0        2 
  22 chr22_17756263   Sample    C    T        1      2        2 
  22 chr22_17758451     AAsi    G    A        0      0        2 
  22 chr22_17758451     AKia    G    A        0      0        2 
  22 chr22_17758451     AOna    G    A        0      0        2 
  22 chr22_17758451     ASom    G    A        0      0        2 
  22 chr22_17758451     HCab    G    A        1      2        2 
  22 chr22_17758451     HPrz    G    A      0.5      1        2 
  22 chr22_17758451     ZBoe    G    A        0      0        2 
  22 chr22_17758451     ZGre    G    A        0      0        2 
  22 chr22_17758451     ZHar    G    A        0      0        2 
  22 chr22_17758451   Sample    G    A        1      2        2 
  22 chr22_17760430     AAsi    T    G        0      0        2 
  22 chr22_17760430     AKia    T    G        0      0        2 
  22 chr22_17760430     AOna    T    G        0      0        2 
  22 chr22_17760430     ASom    T    G        0      0        2 
  22 chr22_17760430     HCab    T    G        0      0        2 
  22 chr22_17760430     HPrz    T    G        0      0        2 
  22 chr22_17760430     ZBoe    T    G      0.5      1        2 
  22 chr22_17760430     ZGre    T    G        0      0        2 
  22 chr22_17760430     ZHar    T    G        0      0        2 
  22 chr22_17760430   Sample    T    G        0      0        2 
  22 chr22_17766687     AAsi    A    G        0      0        2 
  22 chr22_17766687     AKia    A    G        0      0        2 
  22 chr22_17766687     AOna    A    G        0      0        2 
  22 chr22_17766687     ASom    A    G        0      0        2 
  22 chr22_17766687     HCab    A    G        1      2        2 
  22 chr22_17766687     HPrz    A    G        1      2        2 
  22 chr22_17766687     ZBoe    A    G        0      0        2 
  22 chr22_17766687     ZGre    A    G        0      0        2 
  22 chr22_17766687     ZHar    A    G        0      0        2 
  22 chr22_17766687   Sample    A    G        1      2        2 
  22 chr22_17766947     AAsi    C    A        0      0        2 
  22 chr22_17766947     AKia    C    A        1      2        2 
  22 chr22_17766947     AOna    C    A        1      2        2 
  22 chr22_17766947     ASom    C    A        0      0        2 
  22 chr22_17766947     HCab    C    A        0      0        2 
  22 chr22_17766947     HPrz    C    A        0      0        2 
  22 chr22_17766947     ZBoe    C    A        0      0        2 
  22 chr22_17766947     ZGre    C    A        0      0        2 
  22 chr22_17766947     ZHar    C    A        0      0        2 
  22 chr22_17766947   Sample    C    A        0      0        2 
  22 chr22_17770368     AAsi    A    G        0      0        2 
  22 chr22_17770368     AKia    A    G        0      0        2 
  22 chr22_17770368     AOna    A    G        0      0        2 
  22 chr22_17770368     ASom    A    G        0      0        2 
  22 chr22_17770368     HCab    A    G        0      0        2 
  22 chr22_17770368     HPrz    A    G        0      0        2 
  22 chr22_17770368     ZBoe    A    G        1      2        2 
  22 chr22_17770368     ZGre    A    G        0      0        2 
  22 chr22_17770368     ZHar    A    G        0      0        2 
  22 chr22_17770368   Sample    A    G        0      0        2 
  22 chr22_17780179     AAsi    T    C        0      0        2 
  22 chr22_17780179     AKia    T    C        0      0        2 
  22 chr22_17780179     AOna    T    C        0      0        2 
  22 chr22_17780179     ASom    T    C        0      0        2 
  22 chr22_17780179     HCab    T    C        1      2        2 
  22 chr22_17780179     HPrz    T    C        1      2        2 
  22 chr22_17780179     ZBoe    T    C        0      0        2 
  22 chr22_17780179     ZGre    T    C        0      0        2 
  22 chr22_17780179     ZHar    T    C        0      0        2 
  22 chr22_17780179   Sample    T    C        1      2        2 
  22 chr22_17787488     AAsi    A    T        1      2        2 
  22 chr22_17787488     AKia    A    T        0      0        2 
  22 chr22_17787488     AOna    A    T        0      0        2 
  22 chr22_17787488     ASom    A    T        1      2        2 
  22 chr22_17787488     HCab    A    T        1      2        2 
  22 chr22_17787488     HPrz    A    T        1      2        2 
  22 chr22_17787488     ZBoe    A    T        0      0        2 
  22 chr22_17787488     ZGre    A    T        0      0        2 
  22 chr22_17787488     ZHar    A    T        0      0        2 
  22 chr22_17787488   Sample    A    T        1      2        2 
  22 chr22_17791377     AAsi    T    G        0      0        2 
  22 chr22_17791377     AKia    T    G      0.5      1        2 
  22 chr22_17791377     AOna    T    G        0      0        2 
  22 chr22_17791377     ASom    T    G        0      0        2 
  22 chr22_17791377     HCab    T    G        0      0        2 
  22 chr22_17791377     HPrz    T    G        0      0        2 
  22 chr22_17791377     ZBoe    T    G        0      0        2 
  22 chr22_17791377     ZGre    T    G        0      0        2 
  22 chr22_17791377     ZHar    T    G        0      0        2 
  22 chr22_17791377   Sample    T    G        0      0        2 
  22 chr22_17793193     AAsi    T    C        0      0        2 
  22 chr22_17793193     AKia    T    C        0      0        2 
  22 chr22_17793193     AOna    T    C        0      0        2 
  22 chr22_17793193     ASom    T    C        0      0        2 
  22 chr22_17793193     HCab    T    C        1      2        2 
  22 chr22_17793193     HPrz    T    C        0      0        2 
  22 chr22_17793193     ZBoe    T    C        0      0        2 
  22 chr22_17793193     ZGre    T    C        0      0        2 
  22 chr22_17793193     ZHar    T    C        0      0        2 
  22 chr22_17793193   Sample    T    C        0      0        2 
  22 chr22_17793394     AAsi    A    T        1      2        2 
  22 chr22_17793394     AKia    A    T        0      0        2 
  22 chr22_17793394     AOna    A    T        0      0        2 
  22 chr22_17793394     ASom    A    T        1      2        2 
  22 chr22_17793394     HCab    A    T        1      2        2 
  22 chr22_17793394     HPrz    A    T        1      2        2 
  22 chr22_17793394     ZBoe    A    T        0      0        2 
  22 chr22_17793394     ZGre    A    T        0      0        2 
  22 chr22_17793394     ZHar    A    T        0      0        2 
  22 chr22_17793394   Sample    A    T        1      2        2 
  22 chr22_17806081     AAsi    T    C        0      0        2 
  22 chr22_17806081     AKia    T    C        0      0        2 
  22 chr22_17806081     AOna    T    C        0      0        2 
  22 chr22_17806081     ASom    T    C        0      0        2 
  22 chr22_17806081     HCab    T    C        1      2        2 
  22 chr22_17806081     HPrz    T    C        1      2        2 
  22 chr22_17806081     ZBoe    T    C        0      0        2 
  22 chr22_17806081     ZGre    T    C        0      0        2 
  22 chr22_17806081     ZHar    T    C        0      0        2 
  22 chr22_17806081   Sample    T    C        1      2        2 
  22 chr22_17817619     AAsi    C    T        0      0        2 
  22 chr22_17817619     AKia    C    T        0      0        2 
  22 chr22_17817619     AOna    C    T        0      0        2 
  22 chr22_17817619     ASom    C    T        0      0        2 
  22 chr22_17817619     HCab    C    T        0      0        2 
  22 chr22_17817619     HPrz    C    T        0      0        2 
  22 chr22_17817619     ZBoe    C    T      0.5      1        2 
  22 chr22_17817619     ZGre    C    T        0      0        2 
  22 chr22_17817619     ZHar    C    T        0      0        2 
  22 chr22_17817619   Sample    C    T        0      0        2 
  22 chr22_17818608     AAsi    T    C        0      0        2 
  22 chr22_17818608     AKia    T    C        0      0        2 
  22 chr22_17818608     AOna    T    C        0      0        2 
  22 chr22_17818608     ASom    T    C        0      0        2 
  22 chr22_17818608     HCab    T    C        0      0        2 
  22 chr22_17818608     HPrz    T    C        0      0        2 
  22 chr22_17818608     ZBoe    T    C      0.5      1        2 
  22 chr22_17818608     ZGre    T    C        0      0        2 
  22 chr22_17818608     ZHar    T    C        0      0        2 
  22 chr22_17818608   Sample    T    C        0      0        2 
  22 chr22_17818899     AAsi    A    C        0      0        2 
  22 chr22_17818899     AKia    A    C        0      0        2 
  22 chr22_17818899     AOna    A    C        0      0        2 
  22 chr22_17818899     ASom    A    C        0      0        2 
  22 chr22_17818899     HCab    A    C        0      0        2 
  22 chr22_17818899     HPrz    A    C        0      0        2 
  22 chr22_17818899     ZBoe    A    C      0.5      1        2 
  22 chr22_17818899     ZGre    A    C        0      0        2 
  22 chr22_17818899     ZHar    A    C        0      0        2 
  22 chr22_17818899   Sample    A    C        0      0        2 
  22 chr22_17824006     AAsi    C    G        0      0        2 
  22 chr22_17824006     AKia    C    G        0      0        2 
  22 chr22_17824006     AOna    C    G        0      0        2 
  22 chr22_17824006     ASom    C    G        0      0        2 
  22 chr22_17824006     HCab    C    G        0      0        2 
  22 chr22_17824006     HPrz    C    G        0      0        2 
  22 chr22_17824006     ZBoe    C    G        0      0        2 
  22 chr22_17824006     ZGre    C    G        0      0        2 
  22 chr22_17824006     ZHar    C    G      0.5      1        2 
  22 chr22_17824006   Sample    C    G        0      0        2 
  22 chr22_17829423     AAsi    T    C        1      2        2 
  22 chr22_17829423     AKia    T    C        1      2        2 
  22 chr22_17829423     AOna    T    C      0.5      1        2 
  22 chr22_17829423     ASom    T    C        1      2        2 
  22 chr22_17829423     HCab    T    C        0      0        2 
  22 chr22_17829423     HPrz    T    C        0      0        2 
  22 chr22_17829423     ZBoe    T    C        0      0        2 
  22 chr22_17829423     ZGre    T    C        0      0        2 
  22 chr22_17829423     ZHar    T    C        0      0        2 
  22 chr22_17829423   Sample    T    C        0      0        2 
  22 chr22_17829578     AAsi    A    G        0      0        2 
  22 chr22_17829578     AKia    A    G        0      0        2 
  22 chr22_17829578     AOna    A    G        1      2        2 
  22 chr22_17829578     ASom    A    G        0      0        2 
  22 chr22_17829578     HCab    A    G        0      0        2 
  22 chr22_17829578     HPrz    A    G        0      0        2 
  22 chr22_17829578     ZBoe    A    G        0      0        2 
  22 chr22_17829578     ZGre    A    G        1      2        2 
  22 chr22_17829578     ZHar    A    G        0      0        2 
  22 chr22_17829578   Sample    A    G        0      0        2 
  22 chr22_17848029     AAsi    T    C        0      0        2 
  22 chr22_17848029     AKia    T    C        0      0        2 
  22 chr22_17848029     AOna    T    C        0      0        2 
  22 chr22_17848029     ASom    T    C        0      0        2 
  22 chr22_17848029     HCab    T    C        1      2        2 
  22 chr22_17848029     HPrz    T    C        1      2        2 
  22 chr22_17848029     ZBoe    T    C        0      0        2 
  22 chr22_17848029     ZGre    T    C        0      0        2 
  22 chr22_17848029     ZHar    T    C        0      0        2 
  22 chr22_17848029   Sample    T    C        1      2        2 
  22 chr22_17849109     AAsi    C    G        0      0        2 
  22 chr22_17849109     AKia    C    G        0      0        2 
  22 chr22_17849109     AOna    C    G        0      0        2 
  22 chr22_17849109     ASom    C    G        0      0        2 
  22 chr22_17849109     HCab    C    G        1      2        2 
  22 chr22_17849109     HPrz    C    G        1      2        2 
  22 chr22_17849109     ZBoe    C    G        0      0        2 
  22 chr22_17849109     ZGre    C    G        0      0        2 
  22 chr22_17849109     ZHar    C    G        0      0        2 
  22 chr22_17849109   Sample    C    G        1      2        2 
  22 chr22_17850305     AAsi    G    A        0      0        2 
  22 chr22_17850305     AKia    G    A        0      0        2 
  22 chr22_17850305     AOna    G    A        0      0        2 
  22 chr22_17850305     ASom    G    A        0      0        2 
  22 chr22_17850305     HCab    G    A        1      2        2 
  22 chr22_17850305     HPrz    G    A        1      2        2 
  22 chr22_17850305     ZBoe    G    A        0      0        2 
  22 chr22_17850305     ZGre    G    A        0      0        2 
  22 chr22_17850305     ZHar    G    A        0      0        2 
  22 chr22_17850305   Sample    G    A        1      2        2 
  22 chr22_17850751     AAsi    T    G        0      0        2 
  22 chr22_17850751     AKia    T    G        0      0        2 
  22 chr22_17850751     AOna    T    G        0      0        2 
  22 chr22_17850751     ASom    T    G        0      0        2 
  22 chr22_17850751     HCab    T    G        0      0        2 
  22 chr22_17850751     HPrz    T    G        0      0        2 
  22 chr22_17850751     ZBoe    T    G        0      0        2 
  22 chr22_17850751     ZGre    T    G      0.5      1        2 
  22 chr22_17850751     ZHar    T    G        0      0        2 
  22 chr22_17850751   Sample    T    G        0      0        2 
  22 chr22_17851379     AAsi    G    C        0      0        2 
  22 chr22_17851379     AKia    G    C        0      0        2 
  22 chr22_17851379     AOna    G    C        0      0        2 
  22 chr22_17851379     ASom    G    C        0      0        2 
  22 chr22_17851379     HCab    G    C        0      0        2 
  22 chr22_17851379     HPrz    G    C        0      0        2 
  22 chr22_17851379     ZBoe    G    C        0      0        2 
  22 chr22_17851379     ZGre    G    C      0.5      1        2 
  22 chr22_17851379     ZHar    G    C        0      0        2 
  22 chr22_17851379   Sample    G    C        0      0        2 
  22 chr22_17856290     AAsi    A    C        0      0        2 
  22 chr22_17856290     AKia    A    C        1      2        2 
  22 chr22_17856290     AOna    A    C        1      2        2 
  22 chr22_17856290     ASom    A    C        0      0        2 
  22 chr22_17856290     HCab    A    C        0      0        2 
  22 chr22_17856290     HPrz    A    C        0      0        2 
  22 chr22_17856290     ZBoe    A    C        0      0        2 
  22 chr22_17856290     ZGre    A    C        0      0        2 
  22 chr22_17856290     ZHar    A    C        0      0        2 
  22 chr22_17856290   Sample    A    C        0      0        2 
  22 chr22_17857378     AAsi    G    C        0      0        2 
  22 chr22_17857378     AKia    G    C        0      0        2 
  22 chr22_17857378     AOna    G    C        0      0        2 
  22 chr22_17857378     ASom    G    C        0      0        2 
  22 chr22_17857378     HCab    G    C      0.5      1        2 
  22 chr22_17857378     HPrz    G    C        0      0        2 
  22 chr22_17857378     ZBoe    G    C        0      0        2 
  22 chr22_17857378     ZGre    G    C        0      0        2 
  22 chr22_17857378     ZHar    G    C        0      0        2 
  22 chr22_17857378   Sample    G    C        0      0        2 
  22 chr22_17857385     AAsi    G    A        0      0        2 
  22 chr22_17857385     AKia    G    A        0      0        2 
  22 chr22_17857385     AOna    G    A      0.5      1        2 
  22 chr22_17857385     ASom    G    A        0      0        2 
  22 chr22_17857385     HCab    G    A        0      0        2 
  22 chr22_17857385     HPrz    G    A        0      0        2 
  22 chr22_17857385     ZBoe    G    A        0      0        2 
  22 chr22_17857385     ZGre    G    A        0      0        2 
  22 chr22_17857385     ZHar    G    A        0      0        2 
  22 chr22_17857385   Sample    G    A        0      0        2 
  22 chr22_17860467     AAsi    T    A        0      0        2 
  22 chr22_17860467     AKia    T    A        0      0        2 
  22 chr22_17860467     AOna    T    A        0      0        2 
  22 chr22_17860467     ASom    T    A        0      0        2 
  22 chr22_17860467     HCab    T    A        1      2        2 
  22 chr22_17860467     HPrz    T    A        1      2        2 
  22 chr22_17860467     ZBoe    T    A        0      0        2 
  22 chr22_17860467     ZGre    T    A        0      0        2 
  22 chr22_17860467     ZHar    T    A        0      0        2 
  22 chr22_17860467   Sample    T    A        1      2        2 
  22 chr22_17862677     AAsi    A    G        0      0        2 
  22 chr22_17862677     AKia    A    G        0      0        2 
  22 chr22_17862677     AOna    A    G        0      0        2 
  22 chr22_17862677     ASom    A    G        0      0        2 
  22 chr22_17862677     HCab    A    G        1      2        2 
  22 chr22_17862677     HPrz    A    G        1      2        2 
  22 chr22_17862677     ZBoe    A    G        0      0        2 
  22 chr22_17862677     ZGre    A    G        0      0        2 
  22 chr22_17862677     ZHar    A    G        0      0        2 
  22 chr22_17862677   Sample    A    G        1      2        2 
  22 chr22_17865666     AAsi    G    A        0      0        2 
  22 chr22_17865666     AKia    G    A        0      0        2 
  22 chr22_17865666     AOna    G    A        0      0        2 
  22 chr22_17865666     ASom    G    A        0      0        2 
  22 chr22_17865666     HCab    G    A        1      2        2 
  22 chr22_17865666     HPrz    G    A        1      2        2 
  22 chr22_17865666     ZBoe    G    A        0      0        2 
  22 chr22_17865666     ZGre    G    A        0      0        2 
  22 chr22_17865666     ZHar    G    A        0      0        2 
  22 chr22_17865666   Sample    G    A        1      2        2 
  22 chr22_17868619     AAsi    C    T        1      2        2 
  22 chr22_17868619     AKia    C    T        0      0        2 
  22 chr22_17868619     AOna    C    T        0      0        2 
  22 chr22_17868619     ASom    C    T        0      0        2 
  22 chr22_17868619     HCab    C    T        0      0        2 
  22 chr22_17868619     HPrz    C    T        0      0        2 
  22 chr22_17868619     ZBoe    C    T        0      0        2 
  22 chr22_17868619     ZGre    C    T        0      0        2 
  22 chr22_17868619     ZHar    C    T        0      0        2 
  22 chr22_17868619   Sample    C    T        0      0        2 
  22 chr22_17873264     AAsi    T    C        0      0        2 
  22 chr22_17873264     AKia    T    C        0      0        2 
  22 chr22_17873264     AOna    T    C      0.5      1        2 
  22 chr22_17873264     ASom    T    C        0      0        2 
  22 chr22_17873264     HCab    T    C        0      0        2 
  22 chr22_17873264     HPrz    T    C        0      0        2 
  22 chr22_17873264     ZBoe    T    C        0      0        2 
  22 chr22_17873264     ZGre    T    C        0      0        2 
  22 chr22_17873264     ZHar    T    C        0      0        2 
  22 chr22_17873264   Sample    T    C        0      0        2 
  22 chr22_17873372     AAsi    C    T        0      0        2 
  22 chr22_17873372     AKia    C    T        0      0        2 
  22 chr22_17873372     AOna    C    T        0      0        2 
  22 chr22_17873372     ASom    C    T        0      0        2 
  22 chr22_17873372     HCab    C    T        0      0        2 
  22 chr22_17873372     HPrz    C    T        0      0        2 
  22 chr22_17873372     ZBoe    C    T        0      0        2 
  22 chr22_17873372     ZGre    C    T        0      0        2 
  22 chr22_17873372     ZHar    C    T      0.5      1        2 
  22 chr22_17873372   Sample    C    T        0      0        2 
  22 chr22_17873625     AAsi    T    G        0      0        2 
  22 chr22_17873625     AKia    T    G        0      0        2 
  22 chr22_17873625     AOna    T    G        0      0        2 
  22 chr22_17873625     ASom    T    G        0      0        2 
  22 chr22_17873625     HCab    T    G        1      2        2 
  22 chr22_17873625     HPrz    T    G        1      2        2 
  22 chr22_17873625     ZBoe    T    G        0      0        2 
  22 chr22_17873625     ZGre    T    G        0      0        2 
  22 chr22_17873625     ZHar    T    G        0      0        2 
  22 chr22_17873625   Sample    T    G        1      2        2 
  22 chr22_17873970     AAsi    C    T        0      0        2 
  22 chr22_17873970     AKia    C    T        0      0        2 
  22 chr22_17873970     AOna    C    T        0      0        2 
  22 chr22_17873970     ASom    C    T        0      0        2 
  22 chr22_17873970     HCab    C    T        0      0        2 
  22 chr22_17873970     HPrz    C    T        0      0        2 
  22 chr22_17873970     ZBoe    C    T        1      2        2 
  22 chr22_17873970     ZGre    C    T        0      0        2 
  22 chr22_17873970     ZHar    C    T        0      0        2 
  22 chr22_17873970   Sample    C    T        0      0        2 
  22 chr22_17877542     AAsi    C    A      0.5      1        2 
  22 chr22_17877542     AKia    C    A        0      0        2 
  22 chr22_17877542     AOna    C    A        0      0        2 
  22 chr22_17877542     ASom    C    A      0.5      1        2 
  22 chr22_17877542     HCab    C    A        0      0        2 
  22 chr22_17877542     HPrz    C    A        0      0        2 
  22 chr22_17877542     ZBoe    C    A        0      0        2 
  22 chr22_17877542     ZGre    C    A        0      0        2 
  22 chr22_17877542     ZHar    C    A        0      0        2 
  22 chr22_17877542   Sample    C    A        0      0        2 
  22 chr22_17880545     AAsi    G    T        0      0        2 
  22 chr22_17880545     AKia    G    T        0      0        2 
  22 chr22_17880545     AOna    G    T        0      0        2 
  22 chr22_17880545     ASom    G    T        0      0        2 
  22 chr22_17880545     HCab    G    T      0.5      1        2 
  22 chr22_17880545     HPrz    G    T      0.5      1        2 
  22 chr22_17880545     ZBoe    G    T        0      0        2 
  22 chr22_17880545     ZGre    G    T        0      0        2 
  22 chr22_17880545     ZHar    G    T        0      0        2 
  22 chr22_17880545   Sample    G    T        0      0        2 
  22 chr22_17880832     AAsi    T    G        0      0        2 
  22 chr22_17880832     AKia    T    G        0      0        2 
  22 chr22_17880832     AOna    T    G        0      0        2 
  22 chr22_17880832     ASom    T    G        0      0        2 
  22 chr22_17880832     HCab    T    G        1      2        2 
  22 chr22_17880832     HPrz    T    G        1      2        2 
  22 chr22_17880832     ZBoe    T    G        0      0        2 
  22 chr22_17880832     ZGre    T    G        0      0        2 
  22 chr22_17880832     ZHar    T    G        0      0        2 
  22 chr22_17880832   Sample    T    G        1      2        2 
  22 chr22_17884832     AAsi    A    T        1      2        2 
  22 chr22_17884832     AKia    A    T      0.5      1        2 
  22 chr22_17884832     AOna    A    T        0      0        2 
  22 chr22_17884832     ASom    A    T        1      2        2 
  22 chr22_17884832     HCab    A    T        0      0        2 
  22 chr22_17884832     HPrz    A    T        0      0        2 
  22 chr22_17884832     ZBoe    A    T        0      0        2 
  22 chr22_17884832     ZGre    A    T        0      0        2 
  22 chr22_17884832     ZHar    A    T        0      0        2 
  22 chr22_17884832   Sample    A    T        0      0        2 
  22 chr22_17888303     AAsi    T    C        0      0        2 
  22 chr22_17888303     AKia    T    C        0      0        2 
  22 chr22_17888303     AOna    T    C        0      0        2 
  22 chr22_17888303     ASom    T    C        0      0        2 
  22 chr22_17888303     HCab    T    C        0      0        2 
  22 chr22_17888303     HPrz    T    C        0      0        2 
  22 chr22_17888303     ZBoe    T    C        0      0        2 
  22 chr22_17888303     ZGre    T    C        0      0        2 
  22 chr22_17888303     ZHar    T    C      0.5      1        2 
  22 chr22_17888303   Sample    T    C        0      0        2 
  22 chr22_17895575     AAsi    G    A        1      2        2 
  22 chr22_17895575     AKia    G    A        0      0        2 
  22 chr22_17895575     AOna    G    A        0      0        2 
  22 chr22_17895575     ASom    G    A        1      2        2 
  22 chr22_17895575     HCab    G    A        0      0        2 
  22 chr22_17895575     HPrz    G    A        0      0        2 
  22 chr22_17895575     ZBoe    G    A        0      0        2 
  22 chr22_17895575     ZGre    G    A        0      0        2 
  22 chr22_17895575     ZHar    G    A        0      0        2 
  22 chr22_17895575   Sample    G    A        0      0        2 
  22 chr22_17896948     AAsi    A    C      0.5      1        2 
  22 chr22_17896948     AKia    A    C        0      0        2 
  22 chr22_17896948     AOna    A    C        0      0        2 
  22 chr22_17896948     ASom    A    C        0      0        2 
  22 chr22_17896948     HCab    A    C        0      0        2 
  22 chr22_17896948     HPrz    A    C        0      0        2 
  22 chr22_17896948     ZBoe    A    C        0      0        2 
  22 chr22_17896948     ZGre    A    C        0      0        2 
  22 chr22_17896948     ZHar    A    C        0      0        2 
  22 chr22_17896948   Sample    A    C        0      0        2 
  22 chr22_17900757     AAsi    T    G        0      0        2 
  22 chr22_17900757     AKia    T    G        0      0        2 
  22 chr22_17900757     AOna    T    G        0      0        2 
  22 chr22_17900757     ASom    T    G        0      0        2 
  22 chr22_17900757     HCab    T    G      0.5      1        2 
  22 chr22_17900757     HPrz    T    G      0.5      1        2 
  22 chr22_17900757     ZBoe    T    G        0      0        2 
  22 chr22_17900757     ZGre    T    G        0      0        2 
  22 chr22_17900757     ZHar    T    G        0      0        2 
  22 chr22_17900757   Sample    T    G        1      2        2 
  22 chr22_17906377     AAsi    T    C      0.5      1        2 
  22 chr22_17906377     AKia    T    C        0      0        2 
  22 chr22_17906377     AOna    T    C        0      0        2 
  22 chr22_17906377     ASom    T    C        0      0        2 
  22 chr22_17906377     HCab    T    C        0      0        2 
  22 chr22_17906377     HPrz    T    C        0      0        2 
  22 chr22_17906377     ZBoe    T    C        0      0        2 
  22 chr22_17906377     ZGre    T    C        0      0        2 
  22 chr22_17906377     ZHar    T    C        0      0        2 
  22 chr22_17906377   Sample    T    C        0      0        2 
  22 chr22_17906776     AAsi    A    G        0      0        2 
  22 chr22_17906776     AKia    A    G        1      2        2 
  22 chr22_17906776     AOna    A    G        0      0        2 
  22 chr22_17906776     ASom    A    G        0      0        2 
  22 chr22_17906776     HCab    A    G        0      0        2 
  22 chr22_17906776     HPrz    A    G        0      0        2 
  22 chr22_17906776     ZBoe    A    G        0      0        2 
  22 chr22_17906776     ZGre    A    G        0      0        2 
  22 chr22_17906776     ZHar    A    G        0      0        2 
  22 chr22_17906776   Sample    A    G        0      0        2 
  22 chr22_17910342     AAsi    T    C        0      0        2 
  22 chr22_17910342     AKia    T    C        0      0        2 
  22 chr22_17910342     AOna    T    C        0      0        2 
  22 chr22_17910342     ASom    T    C        0      0        2 
  22 chr22_17910342     HCab    T    C        1      2        2 
  22 chr22_17910342     HPrz    T    C        1      2        2 
  22 chr22_17910342     ZBoe    T    C        0      0        2 
  22 chr22_17910342     ZGre    T    C        0      0        2 
  22 chr22_17910342     ZHar    T    C        0      0        2 
  22 chr22_17910342   Sample    T    C        1      2        2 
  22 chr22_17913937     AAsi    A    G        0      0        2 
  22 chr22_17913937     AKia    A    G        0      0        2 
  22 chr22_17913937     AOna    A    G        0      0        2 
  22 chr22_17913937     ASom    A    G        0      0        2 
  22 chr22_17913937     HCab    A    G        0      0        2 
  22 chr22_17913937     HPrz    A    G        0      0        2 
  22 chr22_17913937     ZBoe    A    G        0      0        2 
  22 chr22_17913937     ZGre    A    G      0.5      1        2 
  22 chr22_17913937     ZHar    A    G        0      0        2 
  22 chr22_17913937   Sample    A    G        0      0        2 
  22 chr22_17914158     AAsi    A    G        0      0        2 
  22 chr22_17914158     AKia    A    G        0      0        2 
  22 chr22_17914158     AOna    A    G      0.5      1        2 
  22 chr22_17914158     ASom    A    G        0      0        2 
  22 chr22_17914158     HCab    A    G        0      0        2 
  22 chr22_17914158     HPrz    A    G        0      0        2 
  22 chr22_17914158     ZBoe    A    G        0      0        2 
  22 chr22_17914158     ZGre    A    G        0      0        2 
  22 chr22_17914158     ZHar    A    G        0      0        2 
  22 chr22_17914158   Sample    A    G        0      0        2 
  22 chr22_17916022     AAsi    C    T        0      0        2 
  22 chr22_17916022     AKia    C    T      0.5      1        2 
  22 chr22_17916022     AOna    C    T        0      0        2 
  22 chr22_17916022     ASom    C    T        0      0        2 
  22 chr22_17916022     HCab    C    T        0      0        2 
  22 chr22_17916022     HPrz    C    T        0      0        2 
  22 chr22_17916022     ZBoe    C    T        0      0        2 
  22 chr22_17916022     ZGre    C    T        0      0        2 
  22 chr22_17916022     ZHar    C    T        0      0        2 
  22 chr22_17916022   Sample    C    T        0      0        2 
  22 chr22_17918021     AAsi    A    G        0      0        2 
  22 chr22_17918021     AKia    A    G        0      0        2 
  22 chr22_17918021     AOna    A    G        0      0        2 
  22 chr22_17918021     ASom    A    G        0      0        2 
  22 chr22_17918021     HCab    A    G        1      2        2 
  22 chr22_17918021     HPrz    A    G        1      2        2 
  22 chr22_17918021     ZBoe    A    G        0      0        2 
  22 chr22_17918021     ZGre    A    G        0      0        2 
  22 chr22_17918021     ZHar    A    G        0      0        2 
  22 chr22_17918021   Sample    A    G        1      2        2 
  22 chr22_17918277     AAsi    T    C        0      0        2 
  22 chr22_17918277     AKia    T    C        0      0        2 
  22 chr22_17918277     AOna    T    C        0      0        2 
  22 chr22_17918277     ASom    T    C        0      0        2 
  22 chr22_17918277     HCab    T    C        1      2        2 
  22 chr22_17918277     HPrz    T    C        1      2        2 
  22 chr22_17918277     ZBoe    T    C        0      0        2 
  22 chr22_17918277     ZGre    T    C        0      0        2 
  22 chr22_17918277     ZHar    T    C        0      0        2 
  22 chr22_17918277   Sample    T    C        1      2        2 
  22 chr22_17918753     AAsi    A    T        0      0        2 
  22 chr22_17918753     AKia    A    T        0      0        2 
  22 chr22_17918753     AOna    A    T        0      0        2 
  22 chr22_17918753     ASom    A    T        0      0        2 
  22 chr22_17918753     HCab    A    T        0      0        2 
  22 chr22_17918753     HPrz    A    T        0      0        2 
  22 chr22_17918753     ZBoe    A    T        0      0        2 
  22 chr22_17918753     ZGre    A    T        1      2        2 
  22 chr22_17918753     ZHar    A    T        0      0        2 
  22 chr22_17918753   Sample    A    T        0      0        2 
  22 chr22_17919005     AAsi    G    C        0      0        2 
  22 chr22_17919005     AKia    G    C        0      0        2 
  22 chr22_17919005     AOna    G    C        0      0        2 
  22 chr22_17919005     ASom    G    C        0      0        2 
  22 chr22_17919005     HCab    G    C        0      0        2 
  22 chr22_17919005     HPrz    G    C        0      0        2 
  22 chr22_17919005     ZBoe    G    C        0      0        2 
  22 chr22_17919005     ZGre    G    C        0      0        2 
  22 chr22_17919005     ZHar    G    C      0.5      1        2 
  22 chr22_17919005   Sample    G    C        0      0        2 
  22 chr22_17919210     AAsi    A    G        0      0        2 
  22 chr22_17919210     AKia    A    G        0      0        2 
  22 chr22_17919210     AOna    A    G      0.5      1        2 
  22 chr22_17919210     ASom    A    G        0      0        2 
  22 chr22_17919210     HCab    A    G        0      0        2 
  22 chr22_17919210     HPrz    A    G        0      0        2 
  22 chr22_17919210     ZBoe    A    G        0      0        2 
  22 chr22_17919210     ZGre    A    G        0      0        2 
  22 chr22_17919210     ZHar    A    G        0      0        2 
  22 chr22_17919210   Sample    A    G        0      0        2 
  22 chr22_17939826     AAsi    A    G        0      0        2 
  22 chr22_17939826     AKia    A    G        0      0        2 
  22 chr22_17939826     AOna    A    G        0      0        2 
  22 chr22_17939826     ASom    A    G        0      0        2 
  22 chr22_17939826     HCab    A    G        0      0        2 
  22 chr22_17939826     HPrz    A    G        0      0        2 
  22 chr22_17939826     ZBoe    A    G        0      0        2 
  22 chr22_17939826     ZGre    A    G        1      2        2 
  22 chr22_17939826     ZHar    A    G        0      0        2 
  22 chr22_17939826   Sample    A    G        0      0        2 
  22 chr22_17941524     AAsi    T    C        0      0        2 
  22 chr22_17941524     AKia    T    C        0      0        2 
  22 chr22_17941524     AOna    T    C      0.5      1        2 
  22 chr22_17941524     ASom    T    C        0      0        2 
  22 chr22_17941524     HCab    T    C        0      0        2 
  22 chr22_17941524     HPrz    T    C        0      0        2 
  22 chr22_17941524     ZBoe    T    C        0      0        2 
  22 chr22_17941524     ZGre    T    C        0      0        2 
  22 chr22_17941524     ZHar    T    C        0      0        2 
  22 chr22_17941524   Sample    T    C        0      0        2 
  22 chr22_17942897     AAsi    A    G        0      0        2 
  22 chr22_17942897     AKia    A    G        0      0        2 
  22 chr22_17942897     AOna    A    G        0      0        2 
  22 chr22_17942897     ASom    A    G        0      0        2 
  22 chr22_17942897     HCab    A    G        1      2        2 
  22 chr22_17942897     HPrz    A    G        1      2        2 
  22 chr22_17942897     ZBoe    A    G        0      0        2 
  22 chr22_17942897     ZGre    A    G        0      0        2 
  22 chr22_17942897     ZHar    A    G        0      0        2 
  22 chr22_17942897   Sample    A    G        1      2        2 
  22 chr22_17943182     AAsi    G    A        0      0        2 
  22 chr22_17943182     AKia    G    A        0      0        2 
  22 chr22_17943182     AOna    G    A        0      0        2 
  22 chr22_17943182     ASom    G    A        0      0        2 
  22 chr22_17943182     HCab    G    A        1      2        2 
  22 chr22_17943182     HPrz    G    A        1      2        2 
  22 chr22_17943182     ZBoe    G    A        0      0        2 
  22 chr22_17943182     ZGre    G    A        0      0        2 
  22 chr22_17943182     ZHar    G    A        0      0        2 
  22 chr22_17943182   Sample    G    A        1      2        2 
  22 chr22_17949609     AAsi    C    T        0      0        2 
  22 chr22_17949609     AKia    C    T        0      0        2 
  22 chr22_17949609     AOna    C    T        1      2        2 
  22 chr22_17949609     ASom    C    T        0      0        2 
  22 chr22_17949609     HCab    C    T        0      0        2 
  22 chr22_17949609     HPrz    C    T        0      0        2 
  22 chr22_17949609     ZBoe    C    T        0      0        2 
  22 chr22_17949609     ZGre    C    T        0      0        2 
  22 chr22_17949609     ZHar    C    T        0      0        2 
  22 chr22_17949609   Sample    C    T        0      0        2 
  22 chr22_17951788     AAsi    G    A        0      0        2 
  22 chr22_17951788     AKia    G    A        0      0        2 
  22 chr22_17951788     AOna    G    A        0      0        2 
  22 chr22_17951788     ASom    G    A        0      0        2 
  22 chr22_17951788     HCab    G    A        1      2        2 
  22 chr22_17951788     HPrz    G    A        1      2        2 
  22 chr22_17951788     ZBoe    G    A        0      0        2 
  22 chr22_17951788     ZGre    G    A        0      0        2 
  22 chr22_17951788     ZHar    G    A        0      0        2 
  22 chr22_17951788   Sample    G    A        1      2        2 
  22 chr22_17956346     AAsi    G    T        0      0        2 
  22 chr22_17956346     AKia    G    T        0      0        2 
  22 chr22_17956346     AOna    G    T        0      0        2 
  22 chr22_17956346     ASom    G    T        0      0        2 
  22 chr22_17956346     HCab    G    T        1      2        2 
  22 chr22_17956346     HPrz    G    T        1      2        2 
  22 chr22_17956346     ZBoe    G    T        1      2        2 
  22 chr22_17956346     ZGre    G    T        0      0        2 
  22 chr22_17956346     ZHar    G    T        0      0        2 
  22 chr22_17956346   Sample    G    T        1      2        2 
  22 chr22_17956841     AAsi    T    C        0      0        2 
  22 chr22_17956841     AKia    T    C        0      0        2 
  22 chr22_17956841     AOna    T    C        0      0        2 
  22 chr22_17956841     ASom    T    C        0      0        2 
  22 chr22_17956841     HCab    T    C        1      2        2 
  22 chr22_17956841     HPrz    T    C        1      2        2 
  22 chr22_17956841     ZBoe    T    C        0      0        2 
  22 chr22_17956841     ZGre    T    C        0      0        2 
  22 chr22_17956841     ZHar    T    C        0      0        2 
  22 chr22_17956841   Sample    T    C        1      2        2 
  22 chr22_17957871     AAsi    T    C        0      0        2 
  22 chr22_17957871     AKia    T    C        1      2        2 
  22 chr22_17957871     AOna    T    C        0      0        2 
  22 chr22_17957871     ASom    T    C        0      0        2 
  22 chr22_17957871     HCab    T    C        0      0        2 
  22 chr22_17957871     HPrz    T    C        0      0        2 
  22 chr22_17957871     ZBoe    T    C        0      0        2 
  22 chr22_17957871     ZGre    T    C        0      0        2 
  22 chr22_17957871     ZHar    T    C        0      0        2 
  22 chr22_17957871   Sample    T    C        0      0        2 
  22 chr22_17964514     AAsi    T    C        1      2        2 
  22 chr22_17964514     AKia    T    C        0      0        2 
  22 chr22_17964514     AOna    T    C        0      0        2 
  22 chr22_17964514     ASom    T    C        0      0        2 
  22 chr22_17964514     HCab    T    C        0      0        2 
  22 chr22_17964514     HPrz    T    C        0      0        2 
  22 chr22_17964514     ZBoe    T    C        0      0        2 
  22 chr22_17964514     ZGre    T    C        0      0        2 
  22 chr22_17964514     ZHar    T    C        0      0        2 
  22 chr22_17964514   Sample    T    C        0      0        2 
  22 chr22_17967874     AAsi    T    G        0      0        2 
  22 chr22_17967874     AKia    T    G        0      0        2 
  22 chr22_17967874     AOna    T    G        1      2        2 
  22 chr22_17967874     ASom    T    G        0      0        2 
  22 chr22_17967874     HCab    T    G        0      0        2 
  22 chr22_17967874     HPrz    T    G        0      0        2 
  22 chr22_17967874     ZBoe    T    G        0      0        2 
  22 chr22_17967874     ZGre    T    G        0      0        2 
  22 chr22_17967874     ZHar    T    G        0      0        2 
  22 chr22_17967874   Sample    T    G        0      0        2 
  22 chr22_17970158     AAsi    T    C        0      0        2 
  22 chr22_17970158     AKia    T    C        0      0        2 
  22 chr22_17970158     AOna    T    C      0.5      1        2 
  22 chr22_17970158     ASom    T    C        0      0        2 
  22 chr22_17970158     HCab    T    C        0      0        2 
  22 chr22_17970158     HPrz    T    C        0      0        2 
  22 chr22_17970158     ZBoe    T    C        0      0        2 
  22 chr22_17970158     ZGre    T    C        0      0        2 
  22 chr22_17970158     ZHar    T    C        0      0        2 
  22 chr22_17970158   Sample    T    C        0      0        2 
  22 chr22_17972780     AAsi    T    C        0      0        2 
  22 chr22_17972780     AKia    T    C      0.5      1        2 
  22 chr22_17972780     AOna    T    C        0      0        2 
  22 chr22_17972780     ASom    T    C        0      0        2 
  22 chr22_17972780     HCab    T    C        0      0        2 
  22 chr22_17972780     HPrz    T    C        0      0        2 
  22 chr22_17972780     ZBoe    T    C        0      0        2 
  22 chr22_17972780     ZGre    T    C        0      0        2 
  22 chr22_17972780     ZHar    T    C        0      0        2 
  22 chr22_17972780   Sample    T    C        0      0        2 
  22 chr22_17984843     AAsi    T    C        0      0        2 
  22 chr22_17984843     AKia    T    C        0      0        2 
  22 chr22_17984843     AOna    T    C        0      0        2 
  22 chr22_17984843     ASom    T    C        0      0        2 
  22 chr22_17984843     HCab    T    C        0      0        2 
  22 chr22_17984843     HPrz    T    C        0      0        2 
  22 chr22_17984843     ZBoe    T    C        0      0        2 
  22 chr22_17984843     ZGre    T    C        0      0        2 
  22 chr22_17984843     ZHar    T    C        1      2        2 
  22 chr22_17984843   Sample    T    C        0      0        2 
  22 chr22_17985952     AAsi    C    T        0      0        2 
  22 chr22_17985952     AKia    C    T      0.5      1        2 
  22 chr22_17985952     AOna    C    T        0      0        2 
  22 chr22_17985952     ASom    C    T        0      0        2 
  22 chr22_17985952     HCab    C    T        0      0        2 
  22 chr22_17985952     HPrz    C    T        0      0        2 
  22 chr22_17985952     ZBoe    C    T        0      0        2 
  22 chr22_17985952     ZGre    C    T        0      0        2 
  22 chr22_17985952     ZHar    C    T        0      0        2 
  22 chr22_17985952   Sample    C    T        0      0        2 
  22 chr22_17986114     AAsi    A    C        0      0        2 
  22 chr22_17986114     AKia    A    C        0      0        2 
  22 chr22_17986114     AOna    A    C        0      0        2 
  22 chr22_17986114     ASom    A    C        0      0        2 
  22 chr22_17986114     HCab    A    C        0      0        2 
  22 chr22_17986114     HPrz    A    C        0      0        2 
  22 chr22_17986114     ZBoe    A    C        0      0        2 
  22 chr22_17986114     ZGre    A    C        1      2        2 
  22 chr22_17986114     ZHar    A    C        0      0        2 
  22 chr22_17986114   Sample    A    C        0      0        2 
  22 chr22_17989631     AAsi    A    G        0      0        2 
  22 chr22_17989631     AKia    A    G        0      0        2 
  22 chr22_17989631     AOna    A    G      0.5      1        2 
  22 chr22_17989631     ASom    A    G        0      0        2 
  22 chr22_17989631     HCab    A    G        0      0        2 
  22 chr22_17989631     HPrz    A    G        0      0        2 
  22 chr22_17989631     ZBoe    A    G        0      0        2 
  22 chr22_17989631     ZGre    A    G        0      0        2 
  22 chr22_17989631     ZHar    A    G        0      0        2 
  22 chr22_17989631   Sample    A    G        0      0        2 
  22 chr22_18001736     AAsi    T    C        0      0        2 
  22 chr22_18001736     AKia    T    C        0      0        2 
  22 chr22_18001736     AOna    T    C        0      0        2 
  22 chr22_18001736     ASom    T    C      0.5      1        2 
  22 chr22_18001736     HCab    T    C        1      2        2 
  22 chr22_18001736     HPrz    T    C        1      2        2 
  22 chr22_18001736     ZBoe    T    C        0      0        2 
  22 chr22_18001736     ZGre    T    C        0      0        2 
  22 chr22_18001736     ZHar    T    C        0      0        2 
  22 chr22_18001736   Sample    T    C        1      2        2 
  22 chr22_18009598     AAsi    G    T        0      0        2 
  22 chr22_18009598     AKia    G    T        0      0        2 
  22 chr22_18009598     AOna    G    T        0      0        2 
  22 chr22_18009598     ASom    G    T        0      0        2 
  22 chr22_18009598     HCab    G    T        0      0        2 
  22 chr22_18009598     HPrz    G    T      0.5      1        2 
  22 chr22_18009598     ZBoe    G    T        0      0        2 
  22 chr22_18009598     ZGre    G    T        0      0        2 
  22 chr22_18009598     ZHar    G    T        0      0        2 
  22 chr22_18009598   Sample    G    T        0      0        2 
  22 chr22_18010480     AAsi    A    G        0      0        2 
  22 chr22_18010480     AKia    A    G        0      0        2 
  22 chr22_18010480     AOna    A    G        0      0        2 
  22 chr22_18010480     ASom    A    G        0      0        2 
  22 chr22_18010480     HCab    A    G        0      0        2 
  22 chr22_18010480     HPrz    A    G        0      0        2 
  22 chr22_18010480     ZBoe    A    G        1      2        2 
  22 chr22_18010480     ZGre    A    G        0      0        2 
  22 chr22_18010480     ZHar    A    G        0      0        2 
  22 chr22_18010480   Sample    A    G        0      0        2 
  22 chr22_18013834     AAsi    T    C        0      0        2 
  22 chr22_18013834     AKia    T    C        0      0        2 
  22 chr22_18013834     AOna    T    C        0      0        2 
  22 chr22_18013834     ASom    T    C        0      0        2 
  22 chr22_18013834     HCab    T    C        0      0        2 
  22 chr22_18013834     HPrz    T    C        0      0        2 
  22 chr22_18013834     ZBoe    T    C        0      0        2 
  22 chr22_18013834     ZGre    T    C      0.5      1        2 
  22 chr22_18013834     ZHar    T    C        0      0        2 
  22 chr22_18013834   Sample    T    C        0      0        2 
  22 chr22_18018809     AAsi    G    T        0      0        2 
  22 chr22_18018809     AKia    G    T        0      0        2 
  22 chr22_18018809     AOna    G    T        0      0        2 
  22 chr22_18018809     ASom    G    T        0      0        2 
  22 chr22_18018809     HCab    G    T        0      0        2 
  22 chr22_18018809     HPrz    G    T        0      0        2 
  22 chr22_18018809     ZBoe    G    T        1      2        2 
  22 chr22_18018809     ZGre    G    T        1      2        2 
  22 chr22_18018809     ZHar    G    T        1      2        2 
  22 chr22_18018809   Sample    G    T        0      0        2 
  22 chr22_18020705     AAsi    A    T        0      0        2 
  22 chr22_18020705     AKia    A    T        0      0        2 
  22 chr22_18020705     AOna    A    T        0      0        2 
  22 chr22_18020705     ASom    A    T        0      0        2 
  22 chr22_18020705     HCab    A    T        0      0        2 
  22 chr22_18020705     HPrz    A    T        0      0        2 
  22 chr22_18020705     ZBoe    A    T        0      0        2 
  22 chr22_18020705     ZGre    A    T        0      0        2 
  22 chr22_18020705     ZHar    A    T        1      2        2 
  22 chr22_18020705   Sample    A    T        0      0        2 
  22 chr22_18021313     AAsi    T    C        0      0        2 
  22 chr22_18021313     AKia    T    C        0      0        2 
  22 chr22_18021313     AOna    T    C        0      0        2 
  22 chr22_18021313     ASom    T    C        0      0        2 
  22 chr22_18021313     HCab    T    C        1      2        2 
  22 chr22_18021313     HPrz    T    C        1      2        2 
  22 chr22_18021313     ZBoe    T    C        0      0        2 
  22 chr22_18021313     ZGre    T    C        0      0        2 
  22 chr22_18021313     ZHar    T    C        0      0        2 
  22 chr22_18021313   Sample    T    C        1      2        2 
  22 chr22_18032499     AAsi    C    T        0      0        2 
  22 chr22_18032499     AKia    C    T        0      0        2 
  22 chr22_18032499     AOna    C    T        0      0        2 
  22 chr22_18032499     ASom    C    T        0      0        2 
  22 chr22_18032499     HCab    C    T        1      2        2 
  22 chr22_18032499     HPrz    C    T        1      2        2 
  22 chr22_18032499     ZBoe    C    T        0      0        2 
  22 chr22_18032499     ZGre    C    T        0      0        2 
  22 chr22_18032499     ZHar    C    T        0      0        2 
  22 chr22_18032499   Sample    C    T        1      2        2 
  22 chr22_18036684     AAsi    C    T        1      2        2 
  22 chr22_18036684     AKia    C    T        0      0        2 
  22 chr22_18036684     AOna    C    T        0      0        2 
  22 chr22_18036684     ASom    C    T        1      2        2 
  22 chr22_18036684     HCab    C    T        0      0        2 
  22 chr22_18036684     HPrz    C    T        0      0        2 
  22 chr22_18036684     ZBoe    C    T        1      2        2 
  22 chr22_18036684     ZGre    C    T        1      2        2 
  22 chr22_18036684     ZHar    C    T        1      2        2 
  22 chr22_18036684   Sample    C    T        0      0        2 
  22 chr22_18046048     AAsi    G    A        0      0        2 
  22 chr22_18046048     AKia    G    A        0      0        2 
  22 chr22_18046048     AOna    G    A        0      0        2 
  22 chr22_18046048     ASom    G    A        0      0        2 
  22 chr22_18046048     HCab    G    A        1      2        2 
  22 chr22_18046048     HPrz    G    A        1      2        2 
  22 chr22_18046048     ZBoe    G    A        0      0        2 
  22 chr22_18046048     ZGre    G    A        0      0        2 
  22 chr22_18046048     ZHar    G    A        0      0        2 
  22 chr22_18046048   Sample    G    A        1      2        2 
  22 chr22_18055827     AAsi    T    C        0      0        2 
  22 chr22_18055827     AKia    T    C        1      2        2 
  22 chr22_18055827     AOna    T    C        1      2        2 
  22 chr22_18055827     ASom    T    C        0      0        2 
  22 chr22_18055827     HCab    T    C        0      0        2 
  22 chr22_18055827     HPrz    T    C        0      0        2 
  22 chr22_18055827     ZBoe    T    C        0      0        2 
  22 chr22_18055827     ZGre    T    C        0      0        2 
  22 chr22_18055827     ZHar    T    C        0      0        2 
  22 chr22_18055827   Sample    T    C        0      0        2 
  22 chr22_18058604     AAsi    T    C        0      0        2 
  22 chr22_18058604     AKia    T    C        0      0        2 
  22 chr22_18058604     AOna    T    C        0      0        2 
  22 chr22_18058604     ASom    T    C        0      0        2 
  22 chr22_18058604     HCab    T    C        1      2        2 
  22 chr22_18058604     HPrz    T    C        1      2        2 
  22 chr22_18058604     ZBoe    T    C        0      0        2 
  22 chr22_18058604     ZGre    T    C        0      0        2 
  22 chr22_18058604     ZHar    T    C        0      0        2 
  22 chr22_18058604   Sample    T    C        1      2        2 
  22 chr22_18059408     AAsi    T    C        1      2        2 
  22 chr22_18059408     AKia    T    C        0      0        2 
  22 chr22_18059408     AOna    T    C        0      0        2 
  22 chr22_18059408     ASom    T    C        1      2        2 
  22 chr22_18059408     HCab    T    C        0      0        2 
  22 chr22_18059408     HPrz    T    C        0      0        2 
  22 chr22_18059408     ZBoe    T    C        0      0        2 
  22 chr22_18059408     ZGre    T    C        0      0        2 
  22 chr22_18059408     ZHar    T    C        0      0        2 
  22 chr22_18059408   Sample    T    C        0      0        2 
  22 chr22_18068714     AAsi    G    A        0      0        2 
  22 chr22_18068714     AKia    G    A        0      0        2 
  22 chr22_18068714     AOna    G    A        0      0        2 
  22 chr22_18068714     ASom    G    A        0      0        2 
  22 chr22_18068714     HCab    G    A        1      2        2 
  22 chr22_18068714     HPrz    G    A        1      2        2 
  22 chr22_18068714     ZBoe    G    A        0      0        2 
  22 chr22_18068714     ZGre    G    A        0      0        2 
  22 chr22_18068714     ZHar    G    A        0      0        2 
  22 chr22_18068714   Sample    G    A        1      2        2 
  22 chr22_18075241     AAsi    T    G        0      0        2 
  22 chr22_18075241     AKia    T    G      0.5      1        2 
  22 chr22_18075241     AOna    T    G        0      0        2 
  22 chr22_18075241     ASom    T    G        0      0        2 
  22 chr22_18075241     HCab    T    G        0      0        2 
  22 chr22_18075241     HPrz    T    G        0      0        2 
  22 chr22_18075241     ZBoe    T    G        0      0        2 
  22 chr22_18075241     ZGre    T    G        0      0        2 
  22 chr22_18075241     ZHar    T    G        0      0        2 
  22 chr22_18075241   Sample    T    G        0      0        2 
  22 chr22_18078660     AAsi    A    T        0      0        2 
  22 chr22_18078660     AKia    A    T        0      0        2 
  22 chr22_18078660     AOna    A    T        0      0        2 
  22 chr22_18078660     ASom    A    T        0      0        2 
  22 chr22_18078660     HCab    A    T        0      0        2 
  22 chr22_18078660     HPrz    A    T        0      0        2 
  22 chr22_18078660     ZBoe    A    T        0      0        2 
  22 chr22_18078660     ZGre    A    T      0.5      1        2 
  22 chr22_18078660     ZHar    A    T        0      0        2 
  22 chr22_18078660   Sample    A    T        0      0        2 
  22 chr22_18078856     AAsi    A    C        0      0        2 
  22 chr22_18078856     AKia    A    C        0      0        2 
  22 chr22_18078856     AOna    A    C        0      0        2 
  22 chr22_18078856     ASom    A    C        0      0        2 
  22 chr22_18078856     HCab    A    C        0      0        2 
  22 chr22_18078856     HPrz    A    C        0      0        2 
  22 chr22_18078856     ZBoe    A    C        0      0        2 
  22 chr22_18078856     ZGre    A    C      0.5      1        2 
  22 chr22_18078856     ZHar    A    C        0      0        2 
  22 chr22_18078856   Sample    A    C        0      0        2 
  22 chr22_18082656     AAsi    G    A        0      0        2 
  22 chr22_18082656     AKia    G    A        0      0        2 
  22 chr22_18082656     AOna    G    A        0      0        2 
  22 chr22_18082656     ASom    G    A        0      0        2 
  22 chr22_18082656     HCab    G    A        0      0        2 
  22 chr22_18082656     HPrz    G    A        0      0        2 
  22 chr22_18082656     ZBoe    G    A        0      0        2 
  22 chr22_18082656     ZGre    G    A        1      2        2 
  22 chr22_18082656     ZHar    G    A        0      0        2 
  22 chr22_18082656   Sample    G    A        0      0        2 
  22 chr22_18082910     AAsi    C    A        0      0        2 
  22 chr22_18082910     AKia    C    A        1      2        2 
  22 chr22_18082910     AOna    C    A      0.5      1        2 
  22 chr22_18082910     ASom    C    A        0      0        2 
  22 chr22_18082910     HCab    C    A        0      0        2 
  22 chr22_18082910     HPrz    C    A        0      0        2 
  22 chr22_18082910     ZBoe    C    A        0      0        2 
  22 chr22_18082910     ZGre    C    A        0      0        2 
  22 chr22_18082910     ZHar    C    A        0      0        2 
  22 chr22_18082910   Sample    C    A        0      0        2 
  22 chr22_18090435     AAsi    T    C        0      0        2 
  22 chr22_18090435     AKia    T    C        0      0        2 
  22 chr22_18090435     AOna    T    C        0      0        2 
  22 chr22_18090435     ASom    T    C        0      0        2 
  22 chr22_18090435     HCab    T    C        0      0        2 
  22 chr22_18090435     HPrz    T    C        0      0        2 
  22 chr22_18090435     ZBoe    T    C      0.5      1        2 
  22 chr22_18090435     ZGre    T    C        0      0        2 
  22 chr22_18090435     ZHar    T    C        0      0        2 
  22 chr22_18090435   Sample    T    C        0      0        2 
  22 chr22_18099803     AAsi    T    C        0      0        2 
  22 chr22_18099803     AKia    T    C        0      0        2 
  22 chr22_18099803     AOna    T    C        0      0        2 
  22 chr22_18099803     ASom    T    C        1      2        2 
  22 chr22_18099803     HCab    T    C        0      0        2 
  22 chr22_18099803     HPrz    T    C        0      0        2 
  22 chr22_18099803     ZBoe    T    C        0      0        2 
  22 chr22_18099803     ZGre    T    C        0      0        2 
  22 chr22_18099803     ZHar    T    C        0      0        2 
  22 chr22_18099803   Sample    T    C        0      0        2 
  22 chr22_18101107     AAsi    G    A        0      0        2 
  22 chr22_18101107     AKia    G    A        0      0        2 
  22 chr22_18101107     AOna    G    A        0      0        2 
  22 chr22_18101107     ASom    G    A        0      0        2 
  22 chr22_18101107     HCab    G    A        1      2        2 
  22 chr22_18101107     HPrz    G    A        1      2        2 
  22 chr22_18101107     ZBoe    G    A        0      0        2 
  22 chr22_18101107     ZGre    G    A        0      0        2 
  22 chr22_18101107     ZHar    G    A        0      0        2 
  22 chr22_18101107   Sample    G    A        1      2        2 
  22 chr22_18105752     AAsi    A    G      0.5      1        2 
  22 chr22_18105752     AKia    A    G        0      0        2 
  22 chr22_18105752     AOna    A    G        0      0        2 
  22 chr22_18105752     ASom    A    G        0      0        2 
  22 chr22_18105752     HCab    A    G      0.5      1        2 
  22 chr22_18105752     HPrz    A    G        0      0        2 
  22 chr22_18105752     ZBoe    A    G        0      0        2 
  22 chr22_18105752     ZGre    A    G        0      0        2 
  22 chr22_18105752     ZHar    A    G        0      0        2 
  22 chr22_18105752   Sample    A    G        0      0        2 
  22 chr22_18114033     AAsi    A    T        0      0        2 
  22 chr22_18114033     AKia    A    T        0      0        2 
  22 chr22_18114033     AOna    A    T      0.5      1        2 
  22 chr22_18114033     ASom    A    T        0      0        2 
  22 chr22_18114033     HCab    A    T        0      0        2 
  22 chr22_18114033     HPrz    A    T        0      0        2 
  22 chr22_18114033     ZBoe    A    T        0      0        2 
  22 chr22_18114033     ZGre    A    T        0      0        2 
  22 chr22_18114033     ZHar    A    T        0      0        2 
  22 chr22_18114033   Sample    A    T        0      0        2 
  22 chr22_18117453     AAsi    C    G        0      0        2 
  22 chr22_18117453     AKia    C    G        0      0        2 
  22 chr22_18117453     AOna    C    G        0      0        2 
  22 chr22_18117453     ASom    C    G        0      0        2 
  22 chr22_18117453     HCab    C    G      0.5      1        2 
  22 chr22_18117453     HPrz    C    G        0      0        2 
  22 chr22_18117453     ZBoe    C    G        0      0        2 
  22 chr22_18117453     ZGre    C    G        0      0        2 
  22 chr22_18117453     ZHar    C    G        0      0        2 
  22 chr22_18117453   Sample    C    G        0      0        2 
  22 chr22_18120430     AAsi    C    T        0      0        2 
  22 chr22_18120430     AKia    C    T        0      0        2 
  22 chr22_18120430     AOna    C    T        0      0        2 
  22 chr22_18120430     ASom    C    T        0      0        2 
  22 chr22_18120430     HCab    C    T        0      0        2 
  22 chr22_18120430     HPrz    C    T        0      0        2 
  22 chr22_18120430     ZBoe    C    T      0.5      1        2 
  22 chr22_18120430     ZGre    C    T        0      0        2 
  22 chr22_18120430     ZHar    C    T        0      0        2 
  22 chr22_18120430   Sample    C    T        0      0        2 
  22 chr22_18123899     AAsi    C    T        0      0        2 
  22 chr22_18123899     AKia    C    T        0      0        2 
  22 chr22_18123899     AOna    C    T        0      0        2 
  22 chr22_18123899     ASom    C    T        1      2        2 
  22 chr22_18123899     HCab    C    T        0      0        2 
  22 chr22_18123899     HPrz    C    T        0      0        2 
  22 chr22_18123899     ZBoe    C    T        0      0        2 
  22 chr22_18123899     ZGre    C    T        0      0        2 
  22 chr22_18123899     ZHar    C    T        0      0        2 
  22 chr22_18123899   Sample    C    T        0      0        2 
  22 chr22_18124670     AAsi    A    G        0      0        2 
  22 chr22_18124670     AKia    A    G        0      0        2 
  22 chr22_18124670     AOna    A    G      0.5      1        2 
  22 chr22_18124670     ASom    A    G        0      0        2 
  22 chr22_18124670     HCab    A    G        0      0        2 
  22 chr22_18124670     HPrz    A    G        0      0        2 
  22 chr22_18124670     ZBoe    A    G        0      0        2 
  22 chr22_18124670     ZGre    A    G        0      0        2 
  22 chr22_18124670     ZHar    A    G        0      0        2 
  22 chr22_18124670   Sample    A    G        0      0        2 
  22 chr22_18131989     AAsi    G    A      0.5      1        2 
  22 chr22_18131989     AKia    G    A        0      0        2 
  22 chr22_18131989     AOna    G    A        0      0        2 
  22 chr22_18131989     ASom    G    A        0      0        2 
  22 chr22_18131989     HCab    G    A        0      0        2 
  22 chr22_18131989     HPrz    G    A        0      0        2 
  22 chr22_18131989     ZBoe    G    A        0      0        2 
  22 chr22_18131989     ZGre    G    A        0      0        2 
  22 chr22_18131989     ZHar    G    A        0      0        2 
  22 chr22_18131989   Sample    G    A        0      0        2 
  22 chr22_18136120     AAsi    A    G        0      0        2 
  22 chr22_18136120     AKia    A    G        0      0        2 
  22 chr22_18136120     AOna    A    G        0      0        2 
  22 chr22_18136120     ASom    A    G        0      0        2 
  22 chr22_18136120     HCab    A    G        1      2        2 
  22 chr22_18136120     HPrz    A    G        1      2        2 
  22 chr22_18136120     ZBoe    A    G        0      0        2 
  22 chr22_18136120     ZGre    A    G        0      0        2 
  22 chr22_18136120     ZHar    A    G        0      0        2 
  22 chr22_18136120   Sample    A    G        1      2        2 
  22 chr22_18136869     AAsi    G    A        0      0        2 
  22 chr22_18136869     AKia    G    A        0      0        2 
  22 chr22_18136869     AOna    G    A        0      0        2 
  22 chr22_18136869     ASom    G    A        0      0        2 
  22 chr22_18136869     HCab    G    A        0      0        2 
  22 chr22_18136869     HPrz    G    A      0.5      1        2 
  22 chr22_18136869     ZBoe    G    A        0      0        2 
  22 chr22_18136869     ZGre    G    A        0      0        2 
  22 chr22_18136869     ZHar    G    A        0      0        2 
  22 chr22_18136869   Sample    G    A        0      0        2 
  22 chr22_18139007     AAsi    A    T        0      0        2 
  22 chr22_18139007     AKia    A    T        0      0        2 
  22 chr22_18139007     AOna    A    T        0      0        2 
  22 chr22_18139007     ASom    A    T        0      0        2 
  22 chr22_18139007     HCab    A    T        0      0        2 
  22 chr22_18139007     HPrz    A    T      0.5      1        2 
  22 chr22_18139007     ZBoe    A    T        0      0        2 
  22 chr22_18139007     ZGre    A    T        0      0        2 
  22 chr22_18139007     ZHar    A    T        0      0        2 
  22 chr22_18139007   Sample    A    T        0      0        2 
  22 chr22_18140819     AAsi    G    A        0      0        2 
  22 chr22_18140819     AKia    G    A        0      0        2 
  22 chr22_18140819     AOna    G    A        0      0        2 
  22 chr22_18140819     ASom    G    A        0      0        2 
  22 chr22_18140819     HCab    G    A        1      2        2 
  22 chr22_18140819     HPrz    G    A        1      2        2 
  22 chr22_18140819     ZBoe    G    A        0      0        2 
  22 chr22_18140819     ZGre    G    A        0      0        2 
  22 chr22_18140819     ZHar    G    A        0      0        2 
  22 chr22_18140819   Sample    G    A        1      2        2 
  22 chr22_18142381     AAsi    T    G        0      0        2 
  22 chr22_18142381     AKia    T    G        0      0        2 
  22 chr22_18142381     AOna    T    G        0      0        2 
  22 chr22_18142381     ASom    T    G      0.5      1        2 
  22 chr22_18142381     HCab    T    G        0      0        2 
  22 chr22_18142381     HPrz    T    G        0      0        2 
  22 chr22_18142381     ZBoe    T    G        0      0        2 
  22 chr22_18142381     ZGre    T    G        0      0        2 
  22 chr22_18142381     ZHar    T    G        0      0        2 
  22 chr22_18142381   Sample    T    G        0      0        2 
  22 chr22_18156194     AAsi    C    G        1      2        2 
  22 chr22_18156194     AKia    C    G        0      0        2 
  22 chr22_18156194     AOna    C    G        0      0        2 
  22 chr22_18156194     ASom    C    G        1      2        2 
  22 chr22_18156194     HCab    C    G        0      0        2 
  22 chr22_18156194     HPrz    C    G        0      0        2 
  22 chr22_18156194     ZBoe    C    G        0      0        2 
  22 chr22_18156194     ZGre    C    G        0      0        2 
  22 chr22_18156194     ZHar    C    G        0      0        2 
  22 chr22_18156194   Sample    C    G        0      0        2 
  22 chr22_18163025     AAsi    G    A        0      0        2 
  22 chr22_18163025     AKia    G    A        0      0        2 
  22 chr22_18163025     AOna    G    A        0      0        2 
  22 chr22_18163025     ASom    G    A        0      0        2 
  22 chr22_18163025     HCab    G    A        1      2        2 
  22 chr22_18163025     HPrz    G    A        1      2        2 
  22 chr22_18163025     ZBoe    G    A        0      0        2 
  22 chr22_18163025     ZGre    G    A        0      0        2 
  22 chr22_18163025     ZHar    G    A        0      0        2 
  22 chr22_18163025   Sample    G    A        1      2        2 
  22 chr22_18166950     AAsi    C    G        0      0        2 
  22 chr22_18166950     AKia    C    G        0      0        2 
  22 chr22_18166950     AOna    C    G        0      0        2 
  22 chr22_18166950     ASom    C    G        0      0        2 
  22 chr22_18166950     HCab    C    G        0      0        2 
  22 chr22_18166950     HPrz    C    G        0      0        2 
  22 chr22_18166950     ZBoe    C    G        0      0        2 
  22 chr22_18166950     ZGre    C    G        1      2        2 
  22 chr22_18166950     ZHar    C    G        0      0        2 
  22 chr22_18166950   Sample    C    G        0      0        2 
  22 chr22_18167009     AAsi    T    C        0      0        2 
  22 chr22_18167009     AKia    T    C        0      0        2 
  22 chr22_18167009     AOna    T    C        0      0        2 
  22 chr22_18167009     ASom    T    C        0      0        2 
  22 chr22_18167009     HCab    T    C        0      0        2 
  22 chr22_18167009     HPrz    T    C        0      0        2 
  22 chr22_18167009     ZBoe    T    C      0.5      1        2 
  22 chr22_18167009     ZGre    T    C        0      0        2 
  22 chr22_18167009     ZHar    T    C        0      0        2 
  22 chr22_18167009   Sample    T    C        0      0        2 
  22 chr22_18170177     AAsi    A    G        0      0        2 
  22 chr22_18170177     AKia    A    G        0      0        2 
  22 chr22_18170177     AOna    A    G      0.5      1        2 
  22 chr22_18170177     ASom    A    G        0      0        2 
  22 chr22_18170177     HCab    A    G        0      0        2 
  22 chr22_18170177     HPrz    A    G        0      0        2 
  22 chr22_18170177     ZBoe    A    G        0      0        2 
  22 chr22_18170177     ZGre    A    G        0      0        2 
  22 chr22_18170177     ZHar    A    G        0      0        2 
  22 chr22_18170177   Sample    A    G        0      0        2 
  22 chr22_18170946     AAsi    C    T        0      0        2 
  22 chr22_18170946     AKia    C    T        0      0        2 
  22 chr22_18170946     AOna    C    T        0      0        2 
  22 chr22_18170946     ASom    C    T        0      0        2 
  22 chr22_18170946     HCab    C    T      0.5      1        2 
  22 chr22_18170946     HPrz    C    T        0      0        2 
  22 chr22_18170946     ZBoe    C    T        0      0        2 
  22 chr22_18170946     ZGre    C    T        0      0        2 
  22 chr22_18170946     ZHar    C    T        0      0        2 
  22 chr22_18170946   Sample    C    T        0      0        2 
  22 chr22_18171041     AAsi    T    C        1      2        2 
  22 chr22_18171041     AKia    T    C        0      0        2 
  22 chr22_18171041     AOna    T    C        0      0        2 
  22 chr22_18171041     ASom    T    C        1      2        2 
  22 chr22_18171041     HCab    T    C        0      0        2 
  22 chr22_18171041     HPrz    T    C        0      0        2 
  22 chr22_18171041     ZBoe    T    C        0      0        2 
  22 chr22_18171041     ZGre    T    C        0      0        2 
  22 chr22_18171041     ZHar    T    C        0      0        2 
  22 chr22_18171041   Sample    T    C        0      0        2 
  22 chr22_18172841     AAsi    C    T        0      0        2 
  22 chr22_18172841     AKia    C    T        0      0        2 
  22 chr22_18172841     AOna    C    T        0      0        2 
  22 chr22_18172841     ASom    C    T        0      0        2 
  22 chr22_18172841     HCab    C    T        1      2        2 
  22 chr22_18172841     HPrz    C    T        1      2        2 
  22 chr22_18172841     ZBoe    C    T        0      0        2 
  22 chr22_18172841     ZGre    C    T        0      0        2 
  22 chr22_18172841     ZHar    C    T        0      0        2 
  22 chr22_18172841   Sample    C    T        1      2        2 
  22 chr22_18173127     AAsi    T    C        0      0        2 
  22 chr22_18173127     AKia    T    C        0      0        2 
  22 chr22_18173127     AOna    T    C        0      0        2 
  22 chr22_18173127     ASom    T    C        0      0        2 
  22 chr22_18173127     HCab    T    C        1      2        2 
  22 chr22_18173127     HPrz    T    C        1      2        2 
  22 chr22_18173127     ZBoe    T    C        0      0        2 
  22 chr22_18173127     ZGre    T    C        0      0        2 
  22 chr22_18173127     ZHar    T    C        0      0        2 
  22 chr22_18173127   Sample    T    C        1      2        2 
  22 chr22_18173147     AAsi    A    G        0      0        2 
  22 chr22_18173147     AKia    A    G        0      0        2 
  22 chr22_18173147     AOna    A    G        0      0        2 
  22 chr22_18173147     ASom    A    G        0      0        2 
  22 chr22_18173147     HCab    A    G        0      0        2 
  22 chr22_18173147     HPrz    A    G        0      0        2 
  22 chr22_18173147     ZBoe    A    G        0      0        2 
  22 chr22_18173147     ZGre    A    G        1      2        2 
  22 chr22_18173147     ZHar    A    G        0      0        2 
  22 chr22_18173147   Sample    A    G        0      0        2 
  22 chr22_18175925     AAsi    T    C        0      0        2 
  22 chr22_18175925     AKia    T    C        0      0        2 
  22 chr22_18175925     AOna    T    C        0      0        2 
  22 chr22_18175925     ASom    T    C        1      2        2 
  22 chr22_18175925     HCab    T    C        0      0        2 
  22 chr22_18175925     HPrz    T    C        0      0        2 
  22 chr22_18175925     ZBoe    T    C        0      0        2 
  22 chr22_18175925     ZGre    T    C        0      0        2 
  22 chr22_18175925     ZHar    T    C        0      0        2 
  22 chr22_18175925   Sample    T    C        0      0        2 
  22 chr22_18176113     AAsi    G    A        0      0        2 
  22 chr22_18176113     AKia    G    A        1      2        2 
  22 chr22_18176113     AOna    G    A        0      0        2 
  22 chr22_18176113     ASom    G    A        0      0        2 
  22 chr22_18176113     HCab    G    A        0      0        2 
  22 chr22_18176113     HPrz    G    A        0      0        2 
  22 chr22_18176113     ZBoe    G    A        0      0        2 
  22 chr22_18176113     ZGre    G    A        0      0        2 
  22 chr22_18176113     ZHar    G    A        0      0        2 
  22 chr22_18176113   Sample    G    A        0      0        2 
  22 chr22_18180119     AAsi    A    C        0      0        2 
  22 chr22_18180119     AKia    A    C        0      0        2 
  22 chr22_18180119     AOna    A    C        0      0        2 
  22 chr22_18180119     ASom    A    C      0.5      1        2 
  22 chr22_18180119     HCab    A    C        0      0        2 
  22 chr22_18180119     HPrz    A    C        0      0        2 
  22 chr22_18180119     ZBoe    A    C        0      0        2 
  22 chr22_18180119     ZGre    A    C        0      0        2 
  22 chr22_18180119     ZHar    A    C        0      0        2 
  22 chr22_18180119   Sample    A    C        0      0        2 
  22 chr22_18182983     AAsi    A    T        0      0        2 
  22 chr22_18182983     AKia    A    T        0      0        2 
  22 chr22_18182983     AOna    A    T        0      0        2 
  22 chr22_18182983     ASom    A    T        0      0        2 
  22 chr22_18182983     HCab    A    T        1      2        2 
  22 chr22_18182983     HPrz    A    T        1      2        2 
  22 chr22_18182983     ZBoe    A    T        0      0        2 
  22 chr22_18182983     ZGre    A    T        0      0        2 
  22 chr22_18182983     ZHar    A    T        0      0        2 
  22 chr22_18182983   Sample    A    T        1      2        2 
  22 chr22_18196130     AAsi    G    A        0      0        2 
  22 chr22_18196130     AKia    G    A        0      0        2 
  22 chr22_18196130     AOna    G    A        0      0        2 
  22 chr22_18196130     ASom    G    A        1      2        2 
  22 chr22_18196130     HCab    G    A        0      0        2 
  22 chr22_18196130     HPrz    G    A        0      0        2 
  22 chr22_18196130     ZBoe    G    A        0      0        2 
  22 chr22_18196130     ZGre    G    A        0      0        2 
  22 chr22_18196130     ZHar    G    A        0      0        2 
  22 chr22_18196130   Sample    G    A        0      0        2 
  22 chr22_18198353     AAsi    G    A        0      0        2 
  22 chr22_18198353     AKia    G    A        0      0        2 
  22 chr22_18198353     AOna    G    A        0      0        2 
  22 chr22_18198353     ASom    G    A        0      0        2 
  22 chr22_18198353     HCab    G    A        0      0        2 
  22 chr22_18198353     HPrz    G    A        0      0        2 
  22 chr22_18198353     ZBoe    G    A      0.5      1        2 
  22 chr22_18198353     ZGre    G    A        0      0        2 
  22 chr22_18198353     ZHar    G    A        0      0        2 
  22 chr22_18198353   Sample    G    A        0      0        2 
  22 chr22_18212735     AAsi    T    C        0      0        2 
  22 chr22_18212735     AKia    T    C        0      0        2 
  22 chr22_18212735     AOna    T    C      0.5      1        2 
  22 chr22_18212735     ASom    T    C        0      0        2 
  22 chr22_18212735     HCab    T    C        0      0        2 
  22 chr22_18212735     HPrz    T    C        0      0        2 
  22 chr22_18212735     ZBoe    T    C        0      0        2 
  22 chr22_18212735     ZGre    T    C        0      0        2 
  22 chr22_18212735     ZHar    T    C        0      0        2 
  22 chr22_18212735   Sample    T    C        0      0        2 
  22 chr22_18213413     AAsi    T    C        0      0        2 
  22 chr22_18213413     AKia    T    C        0      0        2 
  22 chr22_18213413     AOna    T    C      0.5      1        2 
  22 chr22_18213413     ASom    T    C        0      0        2 
  22 chr22_18213413     HCab    T    C        0      0        2 
  22 chr22_18213413     HPrz    T    C        0      0        2 
  22 chr22_18213413     ZBoe    T    C        0      0        2 
  22 chr22_18213413     ZGre    T    C        0      0        2 
  22 chr22_18213413     ZHar    T    C        0      0        2 
  22 chr22_18213413   Sample    T    C        0      0        2 
  22 chr22_18215059     AAsi    A    G        0      0        2 
  22 chr22_18215059     AKia    A    G        0      0        2 
  22 chr22_18215059     AOna    A    G        0      0        2 
  22 chr22_18215059     ASom    A    G        0      0        2 
  22 chr22_18215059     HCab    A    G        1      2        2 
  22 chr22_18215059     HPrz    A    G        1      2        2 
  22 chr22_18215059     ZBoe    A    G        0      0        2 
  22 chr22_18215059     ZGre    A    G        0      0        2 
  22 chr22_18215059     ZHar    A    G        0      0        2 
  22 chr22_18215059   Sample    A    G        1      2        2 
  22 chr22_18218354     AAsi    G    A        0      0        2 
  22 chr22_18218354     AKia    G    A        0      0        2 
  22 chr22_18218354     AOna    G    A        0      0        2 
  22 chr22_18218354     ASom    G    A        0      0        2 
  22 chr22_18218354     HCab    G    A        1      2        2 
  22 chr22_18218354     HPrz    G    A        1      2        2 
  22 chr22_18218354     ZBoe    G    A        0      0        2 
  22 chr22_18218354     ZGre    G    A        0      0        2 
  22 chr22_18218354     ZHar    G    A        0      0        2 
  22 chr22_18218354   Sample    G    A        1      2        2 
  22 chr22_18220336     AAsi    A    G        1      2        2 
  22 chr22_18220336     AKia    A    G        0      0        2 
  22 chr22_18220336     AOna    A    G        0      0        2 
  22 chr22_18220336     ASom    A    G        0      0        2 
  22 chr22_18220336     HCab    A    G        0      0        2 
  22 chr22_18220336     HPrz    A    G        0      0        2 
  22 chr22_18220336     ZBoe    A    G        0      0        2 
  22 chr22_18220336     ZGre    A    G        0      0        2 
  22 chr22_18220336     ZHar    A    G        0      0        2 
  22 chr22_18220336   Sample    A    G        0      0        2 
  22 chr22_18220875     AAsi    T    C        0      0        2 
  22 chr22_18220875     AKia    T    C        0      0        2 
  22 chr22_18220875     AOna    T    C        0      0        2 
  22 chr22_18220875     ASom    T    C        0      0        2 
  22 chr22_18220875     HCab    T    C      0.5      1        2 
  22 chr22_18220875     HPrz    T    C        0      0        2 
  22 chr22_18220875     ZBoe    T    C        0      0        2 
  22 chr22_18220875     ZGre    T    C        0      0        2 
  22 chr22_18220875     ZHar    T    C        0      0        2 
  22 chr22_18220875   Sample    T    C        0      0        2 
  22 chr22_18222306     AAsi    C    T        0      0        2 
  22 chr22_18222306     AKia    C    T        0      0        2 
  22 chr22_18222306     AOna    C    T        0      0        2 
  22 chr22_18222306     ASom    C    T        0      0        2 
  22 chr22_18222306     HCab    C    T        0      0        2 
  22 chr22_18222306     HPrz    C    T        0      0        2 
  22 chr22_18222306     ZBoe    C    T        0      0        2 
  22 chr22_18222306     ZGre    C    T      0.5      1        2 
  22 chr22_18222306     ZHar    C    T        0      0        2 
  22 chr22_18222306   Sample    C    T        0      0        2 
  22 chr22_18247001     AAsi    A    G        0      0        2 
  22 chr22_18247001     AKia    A    G        0      0        2 
  22 chr22_18247001     AOna    A    G        0      0        2 
  22 chr22_18247001     ASom    A    G        0      0        2 
  22 chr22_18247001     HCab    A    G        0      0        2 
  22 chr22_18247001     HPrz    A    G      0.5      1        2 
  22 chr22_18247001     ZBoe    A    G        0      0        2 
  22 chr22_18247001     ZGre    A    G        0      0        2 
  22 chr22_18247001     ZHar    A    G        0      0        2 
  22 chr22_18247001   Sample    A    G        0      0        2 
  22 chr22_18250132     AAsi    T    C        1      2        2 
  22 chr22_18250132     AKia    T    C        0      0        2 
  22 chr22_18250132     AOna    T    C        0      0        2 
  22 chr22_18250132     ASom    T    C        1      2        2 
  22 chr22_18250132     HCab    T    C        0      0        2 
  22 chr22_18250132     HPrz    T    C        0      0        2 
  22 chr22_18250132     ZBoe    T    C        0      0        2 
  22 chr22_18250132     ZGre    T    C      0.5      1        2 
  22 chr22_18250132     ZHar    T    C        0      0        2 
  22 chr22_18250132   Sample    T    C        0      0        2 
  22 chr22_18259079     AAsi    G    A        1      2        2 
  22 chr22_18259079     AKia    G    A        0      0        2 
  22 chr22_18259079     AOna    G    A        0      0        2 
  22 chr22_18259079     ASom    G    A        1      2        2 
  22 chr22_18259079     HCab    G    A        0      0        2 
  22 chr22_18259079     HPrz    G    A        0      0        2 
  22 chr22_18259079     ZBoe    G    A        0      0        2 
  22 chr22_18259079     ZGre    G    A        0      0        2 
  22 chr22_18259079     ZHar    G    A        0      0        2 
  22 chr22_18259079   Sample    G    A        0      0        2 
  22 chr22_18260248     AAsi    G    A        0      0        2 
  22 chr22_18260248     AKia    G    A        0      0        2 
  22 chr22_18260248     AOna    G    A        0      0        2 
  22 chr22_18260248     ASom    G    A        0      0        2 
  22 chr22_18260248     HCab    G    A        1      2        2 
  22 chr22_18260248     HPrz    G    A        1      2        2 
  22 chr22_18260248     ZBoe    G    A        0      0        2 
  22 chr22_18260248     ZGre    G    A        0      0        2 
  22 chr22_18260248     ZHar    G    A        0      0        2 
  22 chr22_18260248   Sample    G    A        1      2        2 
  22 chr22_18265632     AAsi    G    C        0      0        2 
  22 chr22_18265632     AKia    G    C        0      0        2 
  22 chr22_18265632     AOna    G    C        0      0        2 
  22 chr22_18265632     ASom    G    C        0      0        2 
  22 chr22_18265632     HCab    G    C        1      2        2 
  22 chr22_18265632     HPrz    G    C        1      2        2 
  22 chr22_18265632     ZBoe    G    C        0      0        2 
  22 chr22_18265632     ZGre    G    C        0      0        2 
  22 chr22_18265632     ZHar    G    C        1      2        2 
  22 chr22_18265632   Sample    G    C        1      2        2 
  22 chr22_18267765     AAsi    A    G        0      0        2 
  22 chr22_18267765     AKia    A    G        0      0        2 
  22 chr22_18267765     AOna    A    G        0      0        2 
  22 chr22_18267765     ASom    A    G      0.5      1        2 
  22 chr22_18267765     HCab    A    G        0      0        2 
  22 chr22_18267765     HPrz    A    G        0      0        2 
  22 chr22_18267765     ZBoe    A    G        0      0        2 
  22 chr22_18267765     ZGre    A    G        0      0        2 
  22 chr22_18267765     ZHar    A    G        0      0        2 
  22 chr22_18267765   Sample    A    G        0      0        2 
  22 chr22_18268683     AAsi    A    G        0      0        2 
  22 chr22_18268683     AKia    A    G        0      0        2 
  22 chr22_18268683     AOna    A    G        0      0        2 
  22 chr22_18268683     ASom    A    G        0      0        2 
  22 chr22_18268683     HCab    A    G        1      2        2 
  22 chr22_18268683     HPrz    A    G        1      2        2 
  22 chr22_18268683     ZBoe    A    G        0      0        2 
  22 chr22_18268683     ZGre    A    G        0      0        2 
  22 chr22_18268683     ZHar    A    G        0      0        2 
  22 chr22_18268683   Sample    A    G        1      2        2 
  22 chr22_18270579     AAsi    T    C      0.5      1        2 
  22 chr22_18270579     AKia    T    C        0      0        2 
  22 chr22_18270579     AOna    T    C        0      0        2 
  22 chr22_18270579     ASom    T    C        0      0        2 
  22 chr22_18270579     HCab    T    C        0      0        2 
  22 chr22_18270579     HPrz    T    C        0      0        2 
  22 chr22_18270579     ZBoe    T    C        0      0        2 
  22 chr22_18270579     ZGre    T    C        0      0        2 
  22 chr22_18270579     ZHar    T    C        0      0        2 
  22 chr22_18270579   Sample    T    C        1      2        2 
  22 chr22_18284878     AAsi    T    C        0      0        2 
  22 chr22_18284878     AKia    T    C        0      0        2 
  22 chr22_18284878     AOna    T    C        0      0        2 
  22 chr22_18284878     ASom    T    C        0      0        2 
  22 chr22_18284878     HCab    T    C        0      0        2 
  22 chr22_18284878     HPrz    T    C        0      0        2 
  22 chr22_18284878     ZBoe    T    C      0.5      1        2 
  22 chr22_18284878     ZGre    T    C        1      2        2 
  22 chr22_18284878     ZHar    T    C        0      0        2 
  22 chr22_18284878   Sample    T    C        0      0        2 
  22 chr22_18284958     AAsi    A    G        0      0        2 
  22 chr22_18284958     AKia    A    G        1      2        2 
  22 chr22_18284958     AOna    A    G        0      0        2 
  22 chr22_18284958     ASom    A    G        0      0        2 
  22 chr22_18284958     HCab    A    G        1      2        2 
  22 chr22_18284958     HPrz    A    G        1      2        2 
  22 chr22_18284958     ZBoe    A    G        0      0        2 
  22 chr22_18284958     ZGre    A    G        0      0        2 
  22 chr22_18284958     ZHar    A    G        0      0        2 
  22 chr22_18284958   Sample    A    G        1      2        2 
  22 chr22_18286268     AAsi    A    T        0      0        2 
  22 chr22_18286268     AKia    A    T        0      0        2 
  22 chr22_18286268     AOna    A    T        0      0        2 
  22 chr22_18286268     ASom    A    T        0      0        2 
  22 chr22_18286268     HCab    A    T        1      2        2 
  22 chr22_18286268     HPrz    A    T        1      2        2 
  22 chr22_18286268     ZBoe    A    T        0      0        2 
  22 chr22_18286268     ZGre    A    T        0      0        2 
  22 chr22_18286268     ZHar    A    T        0      0        2 
  22 chr22_18286268   Sample    A    T        1      2        2 
  22 chr22_18288408     AAsi    T    C        0      0        2 
  22 chr22_18288408     AKia    T    C        0      0        2 
  22 chr22_18288408     AOna    T    C        0      0        2 
  22 chr22_18288408     ASom    T    C        0      0        2 
  22 chr22_18288408     HCab    T    C        0      0        2 
  22 chr22_18288408     HPrz    T    C        0      0        2 
  22 chr22_18288408     ZBoe    T    C      0.5      1        2 
  22 chr22_18288408     ZGre    T    C        0      0        2 
  22 chr22_18288408     ZHar    T    C        0      0        2 
  22 chr22_18288408   Sample    T    C        0      0        2 
  22 chr22_18288409     AAsi    A    G        1      2        2 
  22 chr22_18288409     AKia    A    G        0      0        2 
  22 chr22_18288409     AOna    A    G        0      0        2 
  22 chr22_18288409     ASom    A    G        1      2        2 
  22 chr22_18288409     HCab    A    G        0      0        2 
  22 chr22_18288409     HPrz    A    G        0      0        2 
  22 chr22_18288409     ZBoe    A    G        0      0        2 
  22 chr22_18288409     ZGre    A    G        0      0        2 
  22 chr22_18288409     ZHar    A    G        0      0        2 
  22 chr22_18288409   Sample    A    G        0      0        2 
  22 chr22_18291639     AAsi    A    G        0      0        2 
  22 chr22_18291639     AKia    A    G        0      0        2 
  22 chr22_18291639     AOna    A    G        0      0        2 
  22 chr22_18291639     ASom    A    G        0      0        2 
  22 chr22_18291639     HCab    A    G        0      0        2 
  22 chr22_18291639     HPrz    A    G        0      0        2 
  22 chr22_18291639     ZBoe    A    G      0.5      1        2 
  22 chr22_18291639     ZGre    A    G        0      0        2 
  22 chr22_18291639     ZHar    A    G        0      0        2 
  22 chr22_18291639   Sample    A    G        0      0        2 
  22 chr22_18298496     AAsi    T    C        0      0        2 
  22 chr22_18298496     AKia    T    C        0      0        2 
  22 chr22_18298496     AOna    T    C        0      0        2 
  22 chr22_18298496     ASom    T    C        0      0        2 
  22 chr22_18298496     HCab    T    C        1      2        2 
  22 chr22_18298496     HPrz    T    C        1      2        2 
  22 chr22_18298496     ZBoe    T    C        0      0        2 
  22 chr22_18298496     ZGre    T    C        0      0        2 
  22 chr22_18298496     ZHar    T    C        0      0        2 
  22 chr22_18298496   Sample    T    C        1      2        2 
  22 chr22_18302190     AAsi    G    A        0      0        2 
  22 chr22_18302190     AKia    G    A        0      0        2 
  22 chr22_18302190     AOna    G    A        0      0        2 
  22 chr22_18302190     ASom    G    A        0      0        2 
  22 chr22_18302190     HCab    G    A        1      2        2 
  22 chr22_18302190     HPrz    G    A        1      2        2 
  22 chr22_18302190     ZBoe    G    A        0      0        2 
  22 chr22_18302190     ZGre    G    A        0      0        2 
  22 chr22_18302190     ZHar    G    A        0      0        2 
  22 chr22_18302190   Sample    G    A        1      2        2 
  22 chr22_18310486     AAsi    T    C        0      0        2 
  22 chr22_18310486     AKia    T    C        0      0        2 
  22 chr22_18310486     AOna    T    C        0      0        2 
  22 chr22_18310486     ASom    T    C        0      0        2 
  22 chr22_18310486     HCab    T    C        0      0        2 
  22 chr22_18310486     HPrz    T    C        0      0        2 
  22 chr22_18310486     ZBoe    T    C        0      0        2 
  22 chr22_18310486     ZGre    T    C      0.5      1        2 
  22 chr22_18310486     ZHar    T    C        0      0        2 
  22 chr22_18310486   Sample    T    C        0      0        2 
  22 chr22_18312831     AAsi    T    C        0      0        2 
  22 chr22_18312831     AKia    T    C        0      0        2 
  22 chr22_18312831     AOna    T    C        0      0        2 
  22 chr22_18312831     ASom    T    C        0      0        2 
  22 chr22_18312831     HCab    T    C        0      0        2 
  22 chr22_18312831     HPrz    T    C        0      0        2 
  22 chr22_18312831     ZBoe    T    C        0      0        2 
  22 chr22_18312831     ZGre    T    C        0      0        2 
  22 chr22_18312831     ZHar    T    C      0.5      1        2 
  22 chr22_18312831   Sample    T    C        0      0        2 
  22 chr22_18329174     AAsi    C    G        0      0        2 
  22 chr22_18329174     AKia    C    G        0      0        2 
  22 chr22_18329174     AOna    C    G        0      0        2 
  22 chr22_18329174     ASom    C    G        0      0        2 
  22 chr22_18329174     HCab    C    G      0.5      1        2 
  22 chr22_18329174     HPrz    C    G      0.5      1        2 
  22 chr22_18329174     ZBoe    C    G        0      0        2 
  22 chr22_18329174     ZGre    C    G        0      0        2 
  22 chr22_18329174     ZHar    C    G        0      0        2 
  22 chr22_18329174   Sample    C    G        0      0        2 
  22 chr22_18333905     AAsi    C    G        0      0        2 
  22 chr22_18333905     AKia    C    G        0      0        2 
  22 chr22_18333905     AOna    C    G        1      2        2 
  22 chr22_18333905     ASom    C    G        0      0        2 
  22 chr22_18333905     HCab    C    G        0      0        2 
  22 chr22_18333905     HPrz    C    G        0      0        2 
  22 chr22_18333905     ZBoe    C    G        0      0        2 
  22 chr22_18333905     ZGre    C    G        0      0        2 
  22 chr22_18333905     ZHar    C    G        0      0        2 
  22 chr22_18333905   Sample    C    G        0      0        2 
  22 chr22_18338068     AAsi    C    T      0.5      1        2 
  22 chr22_18338068     AKia    C    T        0      0        2 
  22 chr22_18338068     AOna    C    T        0      0        2 
  22 chr22_18338068     ASom    C    T        0      0        2 
  22 chr22_18338068     HCab    C    T        0      0        2 
  22 chr22_18338068     HPrz    C    T        0      0        2 
  22 chr22_18338068     ZBoe    C    T        0      0        2 
  22 chr22_18338068     ZGre    C    T        0      0        2 
  22 chr22_18338068     ZHar    C    T        0      0        2 
  22 chr22_18338068   Sample    C    T        0      0        2 
  22 chr22_18338238     AAsi    T    C        0      0        2 
  22 chr22_18338238     AKia    T    C        0      0        2 
  22 chr22_18338238     AOna    T    C        0      0        2 
  22 chr22_18338238     ASom    T    C        0      0        2 
  22 chr22_18338238     HCab    T    C        0      0        2 
  22 chr22_18338238     HPrz    T    C      0.5      1        2 
  22 chr22_18338238     ZBoe    T    C        0      0        2 
  22 chr22_18338238     ZGre    T    C        0      0        2 
  22 chr22_18338238     ZHar    T    C        0      0        2 
  22 chr22_18338238   Sample    T    C        0      0        2 
  22 chr22_18340031     AAsi    C    G        0      0        2 
  22 chr22_18340031     AKia    C    G        0      0        2 
  22 chr22_18340031     AOna    C    G        0      0        2 
  22 chr22_18340031     ASom    C    G        0      0        2 
  22 chr22_18340031     HCab    C    G        1      2        2 
  22 chr22_18340031     HPrz    C    G        1      2        2 
  22 chr22_18340031     ZBoe    C    G        0      0        2 
  22 chr22_18340031     ZGre    C    G        0      0        2 
  22 chr22_18340031     ZHar    C    G        0      0        2 
  22 chr22_18340031   Sample    C    G        1      2        2 
  22 chr22_18346876     AAsi    A    C        0      0        2 
  22 chr22_18346876     AKia    A    C        1      2        2 
  22 chr22_18346876     AOna    A    C        0      0        2 
  22 chr22_18346876     ASom    A    C        0      0        2 
  22 chr22_18346876     HCab    A    C        0      0        2 
  22 chr22_18346876     HPrz    A    C        0      0        2 
  22 chr22_18346876     ZBoe    A    C        0      0        2 
  22 chr22_18346876     ZGre    A    C        0      0        2 
  22 chr22_18346876     ZHar    A    C        0      0        2 
  22 chr22_18346876   Sample    A    C        0      0        2 
  22 chr22_18354082     AAsi    C    T        0      0        2 
  22 chr22_18354082     AKia    C    T        0      0        2 
  22 chr22_18354082     AOna    C    T        0      0        2 
  22 chr22_18354082     ASom    C    T        0      0        2 
  22 chr22_18354082     HCab    C    T        1      2        2 
  22 chr22_18354082     HPrz    C    T        1      2        2 
  22 chr22_18354082     ZBoe    C    T        0      0        2 
  22 chr22_18354082     ZGre    C    T        0      0        2 
  22 chr22_18354082     ZHar    C    T        0      0        2 
  22 chr22_18354082   Sample    C    T        1      2        2 
  22 chr22_18356718     AAsi    A    G        0      0        2 
  22 chr22_18356718     AKia    A    G        0      0        2 
  22 chr22_18356718     AOna    A    G      0.5      1        2 
  22 chr22_18356718     ASom    A    G        0      0        2 
  22 chr22_18356718     HCab    A    G        0      0        2 
  22 chr22_18356718     HPrz    A    G        0      0        2 
  22 chr22_18356718     ZBoe    A    G        0      0        2 
  22 chr22_18356718     ZGre    A    G        0      0        2 
  22 chr22_18356718     ZHar    A    G        0      0        2 
  22 chr22_18356718   Sample    A    G        0      0        2 
  22 chr22_18358620     AAsi    C    T        0      0        2 
  22 chr22_18358620     AKia    C    T        0      0        2 
  22 chr22_18358620     AOna    C    T        0      0        2 
  22 chr22_18358620     ASom    C    T      0.5      1        2 
  22 chr22_18358620     HCab    C    T        0      0        2 
  22 chr22_18358620     HPrz    C    T        0      0        2 
  22 chr22_18358620     ZBoe    C    T        0      0        2 
  22 chr22_18358620     ZGre    C    T        0      0        2 
  22 chr22_18358620     ZHar    C    T        0      0        2 
  22 chr22_18358620   Sample    C    T        0      0        2 
  22 chr22_18360442     AAsi    A    G        0      0        2 
  22 chr22_18360442     AKia    A    G        0      0        2 
  22 chr22_18360442     AOna    A    G        0      0        2 
  22 chr22_18360442     ASom    A    G        0      0        2 
  22 chr22_18360442     HCab    A    G        0      0        2 
  22 chr22_18360442     HPrz    A    G        0      0        2 
  22 chr22_18360442     ZBoe    A    G        0      0        2 
  22 chr22_18360442     ZGre    A    G        0      0        2 
  22 chr22_18360442     ZHar    A    G      0.5      1        2 
  22 chr22_18360442   Sample    A    G        0      0        2 
  22 chr22_18361774     AAsi    T    C        0      0        2 
  22 chr22_18361774     AKia    T    C        0      0        2 
  22 chr22_18361774     AOna    T    C      0.5      1        2 
  22 chr22_18361774     ASom    T    C        0      0        2 
  22 chr22_18361774     HCab    T    C        0      0        2 
  22 chr22_18361774     HPrz    T    C        0      0        2 
  22 chr22_18361774     ZBoe    T    C        0      0        2 
  22 chr22_18361774     ZGre    T    C        0      0        2 
  22 chr22_18361774     ZHar    T    C        0      0        2 
  22 chr22_18361774   Sample    T    C        0      0        2 
  22 chr22_18364291     AAsi    C    G        0      0        2 
  22 chr22_18364291     AKia    C    G        0      0        2 
  22 chr22_18364291     AOna    C    G        0      0        2 
  22 chr22_18364291     ASom    C    G        0      0        2 
  22 chr22_18364291     HCab    C    G        1      2        2 
  22 chr22_18364291     HPrz    C    G        1      2        2 
  22 chr22_18364291     ZBoe    C    G        0      0        2 
  22 chr22_18364291     ZGre    C    G        0      0        2 
  22 chr22_18364291     ZHar    C    G        0      0        2 
  22 chr22_18364291   Sample    C    G        1      2        2 
  22 chr22_18366534     AAsi    C    T        0      0        2 
  22 chr22_18366534     AKia    C    T        0      0        2 
  22 chr22_18366534     AOna    C    T        0      0        2 
  22 chr22_18366534     ASom    C    T        0      0        2 
  22 chr22_18366534     HCab    C    T        0      0        2 
  22 chr22_18366534     HPrz    C    T        0      0        2 
  22 chr22_18366534     ZBoe    C    T        0      0        2 
  22 chr22_18366534     ZGre    C    T        0      0        2 
  22 chr22_18366534     ZHar    C    T        1      2        2 
  22 chr22_18366534   Sample    C    T        0      0        2 
  22 chr22_18374644     AAsi    G    A        0      0        2 
  22 chr22_18374644     AKia    G    A        0      0        2 
  22 chr22_18374644     AOna    G    A        0      0        2 
  22 chr22_18374644     ASom    G    A        0      0        2 
  22 chr22_18374644     HCab    G    A        0      0        2 
  22 chr22_18374644     HPrz    G    A        0      0        2 
  22 chr22_18374644     ZBoe    G    A      0.5      1        2 
  22 chr22_18374644     ZGre    G    A        0      0        2 
  22 chr22_18374644     ZHar    G    A        0      0        2 
  22 chr22_18374644   Sample    G    A        0      0        2 
  22 chr22_18378625     AAsi    T    A        0      0        2 
  22 chr22_18378625     AKia    T    A        0      0        2 
  22 chr22_18378625     AOna    T    A        0      0        2 
  22 chr22_18378625     ASom    T    A        0      0        2 
  22 chr22_18378625     HCab    T    A        1      2        2 
  22 chr22_18378625     HPrz    T    A        1      2        2 
  22 chr22_18378625     ZBoe    T    A        0      0        2 
  22 chr22_18378625     ZGre    T    A        0      0        2 
  22 chr22_18378625     ZHar    T    A        0      0        2 
  22 chr22_18378625   Sample    T    A        1      2        2 
  22 chr22_18384307     AAsi    T    C        1      2        2 
  22 chr22_18384307     AKia    T    C        1      2        2 
  22 chr22_18384307     AOna    T    C        1      2        2 
  22 chr22_18384307     ASom    T    C        1      2        2 
  22 chr22_18384307     HCab    T    C        0      0        2 
  22 chr22_18384307     HPrz    T    C        0      0        2 
  22 chr22_18384307     ZBoe    T    C        0      0        2 
  22 chr22_18384307     ZGre    T    C        0      0        2 
  22 chr22_18384307     ZHar    T    C        0      0        2 
  22 chr22_18384307   Sample    T    C        0      0        2 
  22 chr22_18403074     AAsi    A    G        0      0        2 
  22 chr22_18403074     AKia    A    G        0      0        2 
  22 chr22_18403074     AOna    A    G        0      0        2 
  22 chr22_18403074     ASom    A    G        0      0        2 
  22 chr22_18403074     HCab    A    G        1      2        2 
  22 chr22_18403074     HPrz    A    G        1      2        2 
  22 chr22_18403074     ZBoe    A    G        0      0        2 
  22 chr22_18403074     ZGre    A    G        0      0        2 
  22 chr22_18403074     ZHar    A    G        0      0        2 
  22 chr22_18403074   Sample    A    G        1      2        2 
  22 chr22_18410941     AAsi    G    A        0      0        2 
  22 chr22_18410941     AKia    G    A        0      0        2 
  22 chr22_18410941     AOna    G    A        0      0        2 
  22 chr22_18410941     ASom    G    A        0      0        2 
  22 chr22_18410941     HCab    G    A        1      2        2 
  22 chr22_18410941     HPrz    G    A        1      2        2 
  22 chr22_18410941     ZBoe    G    A        0      0        2 
  22 chr22_18410941     ZGre    G    A        0      0        2 
  22 chr22_18410941     ZHar    G    A        0      0        2 
  22 chr22_18410941   Sample    G    A        1      2        2 
  22 chr22_18417029     AAsi    C    G        0      0        2 
  22 chr22_18417029     AKia    C    G        0      0        2 
  22 chr22_18417029     AOna    C    G        0      0        2 
  22 chr22_18417029     ASom    C    G        0      0        2 
  22 chr22_18417029     HCab    C    G        1      2        2 
  22 chr22_18417029     HPrz    C    G        1      2        2 
  22 chr22_18417029     ZBoe    C    G        0      0        2 
  22 chr22_18417029     ZGre    C    G        0      0        2 
  22 chr22_18417029     ZHar    C    G        0      0        2 
  22 chr22_18417029   Sample    C    G        1      2        2 
  22 chr22_18422561     AAsi    T    C        0      0        2 
  22 chr22_18422561     AKia    T    C        0      0        2 
  22 chr22_18422561     AOna    T    C        0      0        2 
  22 chr22_18422561     ASom    T    C        0      0        2 
  22 chr22_18422561     HCab    T    C        1      2        2 
  22 chr22_18422561     HPrz    T    C        1      2        2 
  22 chr22_18422561     ZBoe    T    C        0      0        2 
  22 chr22_18422561     ZGre    T    C        0      0        2 
  22 chr22_18422561     ZHar    T    C        0      0        2 
  22 chr22_18422561   Sample    T    C        1      2        2 
  22 chr22_18423655     AAsi    C    T        0      0        2 
  22 chr22_18423655     AKia    C    T        0      0        2 
  22 chr22_18423655     AOna    C    T        0      0        2 
  22 chr22_18423655     ASom    C    T        0      0        2 
  22 chr22_18423655     HCab    C    T        1      2        2 
  22 chr22_18423655     HPrz    C    T        1      2        2 
  22 chr22_18423655     ZBoe    C    T        0      0        2 
  22 chr22_18423655     ZGre    C    T        0      0        2 
  22 chr22_18423655     ZHar    C    T        0      0        2 
  22 chr22_18423655   Sample    C    T        1      2        2 
  22 chr22_18433550     AAsi    C    T      0.5      1        2 
  22 chr22_18433550     AKia    C    T        0      0        2 
  22 chr22_18433550     AOna    C    T        0      0        2 
  22 chr22_18433550     ASom    C    T        1      2        2 
  22 chr22_18433550     HCab    C    T        0      0        2 
  22 chr22_18433550     HPrz    C    T        0      0        2 
  22 chr22_18433550     ZBoe    C    T        0      0        2 
  22 chr22_18433550     ZGre    C    T        0      0        2 
  22 chr22_18433550     ZHar    C    T        0      0        2 
  22 chr22_18433550   Sample    C    T        0      0        2 
  22 chr22_18439406     AAsi    A    G        1      2        2 
  22 chr22_18439406     AKia    A    G      0.5      1        2 
  22 chr22_18439406     AOna    A    G      0.5      1        2 
  22 chr22_18439406     ASom    A    G        0      0        2 
  22 chr22_18439406     HCab    A    G        0      0        2 
  22 chr22_18439406     HPrz    A    G        0      0        2 
  22 chr22_18439406     ZBoe    A    G        0      0        2 
  22 chr22_18439406     ZGre    A    G        0      0        2 
  22 chr22_18439406     ZHar    A    G        0      0        2 
  22 chr22_18439406   Sample    A    G        0      0        2 
  22 chr22_18440014     AAsi    G    A        0      0        2 
  22 chr22_18440014     AKia    G    A        0      0        2 
  22 chr22_18440014     AOna    G    A        0      0        2 
  22 chr22_18440014     ASom    G    A        0      0        2 
  22 chr22_18440014     HCab    G    A        1      2        2 
  22 chr22_18440014     HPrz    G    A        1      2        2 
  22 chr22_18440014     ZBoe    G    A        0      0        2 
  22 chr22_18440014     ZGre    G    A        0      0        2 
  22 chr22_18440014     ZHar    G    A        0      0        2 
  22 chr22_18440014   Sample    G    A        1      2        2 
  22 chr22_18440858     AAsi    C    G        0      0        2 
  22 chr22_18440858     AKia    C    G        0      0        2 
  22 chr22_18440858     AOna    C    G      0.5      1        2 
  22 chr22_18440858     ASom    C    G        0      0        2 
  22 chr22_18440858     HCab    C    G        0      0        2 
  22 chr22_18440858     HPrz    C    G        0      0        2 
  22 chr22_18440858     ZBoe    C    G        0      0        2 
  22 chr22_18440858     ZGre    C    G        0      0        2 
  22 chr22_18440858     ZHar    C    G        0      0        2 
  22 chr22_18440858   Sample    C    G        0      0        2 
  22 chr22_18447369     AAsi    A    C        0      0        2 
  22 chr22_18447369     AKia    A    C        0      0        2 
  22 chr22_18447369     AOna    A    C      0.5      1        2 
  22 chr22_18447369     ASom    A    C        0      0        2 
  22 chr22_18447369     HCab    A    C        0      0        2 
  22 chr22_18447369     HPrz    A    C        0      0        2 
  22 chr22_18447369     ZBoe    A    C        0      0        2 
  22 chr22_18447369     ZGre    A    C        0      0        2 
  22 chr22_18447369     ZHar    A    C        0      0        2 
  22 chr22_18447369   Sample    A    C        0      0        2 
  22 chr22_18452619     AAsi    G    C        0      0        2 
  22 chr22_18452619     AKia    G    C        0      0        2 
  22 chr22_18452619     AOna    G    C        0      0        2 
  22 chr22_18452619     ASom    G    C        0      0        2 
  22 chr22_18452619     HCab    G    C        1      2        2 
  22 chr22_18452619     HPrz    G    C        1      2        2 
  22 chr22_18452619     ZBoe    G    C        0      0        2 
  22 chr22_18452619     ZGre    G    C        0      0        2 
  22 chr22_18452619     ZHar    G    C        0      0        2 
  22 chr22_18452619   Sample    G    C        1      2        2 
  22 chr22_18457742     AAsi    G    T        0      0        2 
  22 chr22_18457742     AKia    G    T        0      0        2 
  22 chr22_18457742     AOna    G    T        0      0        2 
  22 chr22_18457742     ASom    G    T        0      0        2 
  22 chr22_18457742     HCab    G    T        1      2        2 
  22 chr22_18457742     HPrz    G    T        1      2        2 
  22 chr22_18457742     ZBoe    G    T        0      0        2 
  22 chr22_18457742     ZGre    G    T        0      0        2 
  22 chr22_18457742     ZHar    G    T        0      0        2 
  22 chr22_18457742   Sample    G    T        1      2        2 
  22 chr22_18465715     AAsi    T    C        0      0        2 
  22 chr22_18465715     AKia    T    C        0      0        2 
  22 chr22_18465715     AOna    T    C        0      0        2 
  22 chr22_18465715     ASom    T    C        0      0        2 
  22 chr22_18465715     HCab    T    C        1      2        2 
  22 chr22_18465715     HPrz    T    C        1      2        2 
  22 chr22_18465715     ZBoe    T    C        0      0        2 
  22 chr22_18465715     ZGre    T    C        0      0        2 
  22 chr22_18465715     ZHar    T    C        0      0        2 
  22 chr22_18465715   Sample    T    C        1      2        2 
  22 chr22_18475969     AAsi    A    G        0      0        2 
  22 chr22_18475969     AKia    A    G        0      0        2 
  22 chr22_18475969     AOna    A    G        0      0        2 
  22 chr22_18475969     ASom    A    G        0      0        2 
  22 chr22_18475969     HCab    A    G        1      2        2 
  22 chr22_18475969     HPrz    A    G        1      2        2 
  22 chr22_18475969     ZBoe    A    G        0      0        2 
  22 chr22_18475969     ZGre    A    G        0      0        2 
  22 chr22_18475969     ZHar    A    G        0      0        2 
  22 chr22_18475969   Sample    A    G        1      2        2 
  22 chr22_18476296     AAsi    C    G        0      0        2 
  22 chr22_18476296     AKia    C    G        0      0        2 
  22 chr22_18476296     AOna    C    G        0      0        2 
  22 chr22_18476296     ASom    C    G        0      0        2 
  22 chr22_18476296     HCab    C    G        0      0        2 
  22 chr22_18476296     HPrz    C    G      0.5      1        2 
  22 chr22_18476296     ZBoe    C    G        0      0        2 
  22 chr22_18476296     ZGre    C    G        0      0        2 
  22 chr22_18476296     ZHar    C    G        0      0        2 
  22 chr22_18476296   Sample    C    G        0      0        2 
  22 chr22_18482906     AAsi    C    T        0      0        2 
  22 chr22_18482906     AKia    C    T        0      0        2 
  22 chr22_18482906     AOna    C    T        0      0        2 
  22 chr22_18482906     ASom    C    T        0      0        2 
  22 chr22_18482906     HCab    C    T        1      2        2 
  22 chr22_18482906     HPrz    C    T        1      2        2 
  22 chr22_18482906     ZBoe    C    T        0      0        2 
  22 chr22_18482906     ZGre    C    T        0      0        2 
  22 chr22_18482906     ZHar    C    T        0      0        2 
  22 chr22_18482906   Sample    C    T        1      2        2 
  22 chr22_18485922     AAsi    C    T        0      0        2 
  22 chr22_18485922     AKia    C    T        0      0        2 
  22 chr22_18485922     AOna    C    T        0      0        2 
  22 chr22_18485922     ASom    C    T        0      0        2 
  22 chr22_18485922     HCab    C    T        1      2        2 
  22 chr22_18485922     HPrz    C    T        1      2        2 
  22 chr22_18485922     ZBoe    C    T        0      0        2 
  22 chr22_18485922     ZGre    C    T        0      0        2 
  22 chr22_18485922     ZHar    C    T        0      0        2 
  22 chr22_18485922   Sample    C    T        1      2        2 
  22 chr22_18487257     AAsi    T    G        0      0        2 
  22 chr22_18487257     AKia    T    G        0      0        2 
  22 chr22_18487257     AOna    T    G        0      0        2 
  22 chr22_18487257     ASom    T    G        0      0        2 
  22 chr22_18487257     HCab    T    G      0.5      1        2 
  22 chr22_18487257     HPrz    T    G        0      0        2 
  22 chr22_18487257     ZBoe    T    G        0      0        2 
  22 chr22_18487257     ZGre    T    G        0      0        2 
  22 chr22_18487257     ZHar    T    G        0      0        2 
  22 chr22_18487257   Sample    T    G        0      0        2 
  22 chr22_18488496     AAsi    A    G        0      0        2 
  22 chr22_18488496     AKia    A    G        0      0        2 
  22 chr22_18488496     AOna    A    G        0      0        2 
  22 chr22_18488496     ASom    A    G        0      0        2 
  22 chr22_18488496     HCab    A    G        0      0        2 
  22 chr22_18488496     HPrz    A    G        0      0        2 
  22 chr22_18488496     ZBoe    A    G      0.5      1        2 
  22 chr22_18488496     ZGre    A    G        0      0        2 
  22 chr22_18488496     ZHar    A    G        0      0        2 
  22 chr22_18488496   Sample    A    G        0      0        2 
  22 chr22_18490263     AAsi    T    C        0      0        2 
  22 chr22_18490263     AKia    T    C        0      0        2 
  22 chr22_18490263     AOna    T    C        0      0        2 
  22 chr22_18490263     ASom    T    C      0.5      1        2 
  22 chr22_18490263     HCab    T    C        0      0        2 
  22 chr22_18490263     HPrz    T    C        0      0        2 
  22 chr22_18490263     ZBoe    T    C        0      0        2 
  22 chr22_18490263     ZGre    T    C        0      0        2 
  22 chr22_18490263     ZHar    T    C        0      0        2 
  22 chr22_18490263   Sample    T    C        0      0        2 
  22 chr22_18491658     AAsi    G    C        1      2        2 
  22 chr22_18491658     AKia    G    C        0      0        2 
  22 chr22_18491658     AOna    G    C        0      0        2 
  22 chr22_18491658     ASom    G    C        1      2        2 
  22 chr22_18491658     HCab    G    C        0      0        2 
  22 chr22_18491658     HPrz    G    C        0      0        2 
  22 chr22_18491658     ZBoe    G    C        0      0        2 
  22 chr22_18491658     ZGre    G    C        0      0        2 
  22 chr22_18491658     ZHar    G    C        0      0        2 
  22 chr22_18491658   Sample    G    C        0      0        2 
  22 chr22_18494708     AAsi    C    A        0      0        2 
  22 chr22_18494708     AKia    C    A        0      0        2 
  22 chr22_18494708     AOna    C    A        0      0        2 
  22 chr22_18494708     ASom    C    A        0      0        2 
  22 chr22_18494708     HCab    C    A        1      2        2 
  22 chr22_18494708     HPrz    C    A        1      2        2 
  22 chr22_18494708     ZBoe    C    A        0      0        2 
  22 chr22_18494708     ZGre    C    A        0      0        2 
  22 chr22_18494708     ZHar    C    A        0      0        2 
  22 chr22_18494708   Sample    C    A        1      2        2 
  22 chr22_18495794     AAsi    G    A        0      0        2 
  22 chr22_18495794     AKia    G    A        0      0        2 
  22 chr22_18495794     AOna    G    A        0      0        2 
  22 chr22_18495794     ASom    G    A        0      0        2 
  22 chr22_18495794     HCab    G    A        0      0        2 
  22 chr22_18495794     HPrz    G    A        0      0        2 
  22 chr22_18495794     ZBoe    G    A        0      0        2 
  22 chr22_18495794     ZGre    G    A        1      2        2 
  22 chr22_18495794     ZHar    G    A        0      0        2 
  22 chr22_18495794   Sample    G    A        0      0        2 
  22 chr22_18500953     AAsi    T    C      0.5      1        2 
  22 chr22_18500953     AKia    T    C        0      0        2 
  22 chr22_18500953     AOna    T    C        0      0        2 
  22 chr22_18500953     ASom    T    C        0      0        2 
  22 chr22_18500953     HCab    T    C        0      0        2 
  22 chr22_18500953     HPrz    T    C        0      0        2 
  22 chr22_18500953     ZBoe    T    C        0      0        2 
  22 chr22_18500953     ZGre    T    C        0      0        2 
  22 chr22_18500953     ZHar    T    C        0      0        2 
  22 chr22_18500953   Sample    T    C        0      0        2 
  22 chr22_18508506     AAsi    A    G        0      0        2 
  22 chr22_18508506     AKia    A    G        0      0        2 
  22 chr22_18508506     AOna    A    G        0      0        2 
  22 chr22_18508506     ASom    A    G        0      0        2 
  22 chr22_18508506     HCab    A    G        0      0        2 
  22 chr22_18508506     HPrz    A    G        0      0        2 
  22 chr22_18508506     ZBoe    A    G      0.5      1        2 
  22 chr22_18508506     ZGre    A    G        0      0        2 
  22 chr22_18508506     ZHar    A    G        0      0        2 
  22 chr22_18508506   Sample    A    G        0      0        2 
  22 chr22_18510922     AAsi    C    T        0      0        2 
  22 chr22_18510922     AKia    C    T        0      0        2 
  22 chr22_18510922     AOna    C    T        0      0        2 
  22 chr22_18510922     ASom    C    T        0      0        2 
  22 chr22_18510922     HCab    C    T        1      2        2 
  22 chr22_18510922     HPrz    C    T        1      2        2 
  22 chr22_18510922     ZBoe    C    T        0      0        2 
  22 chr22_18510922     ZGre    C    T        0      0        2 
  22 chr22_18510922     ZHar    C    T        0      0        2 
  22 chr22_18510922   Sample    C    T        1      2        2 
  22 chr22_18517563     AAsi    T    C        0      0        2 
  22 chr22_18517563     AKia    T    C        0      0        2 
  22 chr22_18517563     AOna    T    C        0      0        2 
  22 chr22_18517563     ASom    T    C        0      0        2 
  22 chr22_18517563     HCab    T    C        1      2        2 
  22 chr22_18517563     HPrz    T    C        1      2        2 
  22 chr22_18517563     ZBoe    T    C        0      0        2 
  22 chr22_18517563     ZGre    T    C        0      0        2 
  22 chr22_18517563     ZHar    T    C        0      0        2 
  22 chr22_18517563   Sample    T    C        1      2        2 
  22 chr22_18520998     AAsi    T    A        1      2        2 
  22 chr22_18520998     AKia    T    A        0      0        2 
  22 chr22_18520998     AOna    T    A        0      0        2 
  22 chr22_18520998     ASom    T    A        0      0        2 
  22 chr22_18520998     HCab    T    A        0      0        2 
  22 chr22_18520998     HPrz    T    A        0      0        2 
  22 chr22_18520998     ZBoe    T    A        0      0        2 
  22 chr22_18520998     ZGre    T    A        0      0        2 
  22 chr22_18520998     ZHar    T    A        0      0        2 
  22 chr22_18520998   Sample    T    A        0      0        2 
  22 chr22_18522156     AAsi    T    G        0      0        2 
  22 chr22_18522156     AKia    T    G        0      0        2 
  22 chr22_18522156     AOna    T    G        0      0        2 
  22 chr22_18522156     ASom    T    G        0      0        2 
  22 chr22_18522156     HCab    T    G        0      0        2 
  22 chr22_18522156     HPrz    T    G        0      0        2 
  22 chr22_18522156     ZBoe    T    G        0      0        2 
  22 chr22_18522156     ZGre    T    G        0      0        2 
  22 chr22_18522156     ZHar    T    G        1      2        2 
  22 chr22_18522156   Sample    T    G        0      0        2 
  22 chr22_18530789     AAsi    G    A        0      0        2 
  22 chr22_18530789     AKia    G    A        0      0        2 
  22 chr22_18530789     AOna    G    A        0      0        2 
  22 chr22_18530789     ASom    G    A        0      0        2 
  22 chr22_18530789     HCab    G    A        1      2        2 
  22 chr22_18530789     HPrz    G    A        1      2        2 
  22 chr22_18530789     ZBoe    G    A        0      0        2 
  22 chr22_18530789     ZGre    G    A        0      0        2 
  22 chr22_18530789     ZHar    G    A        0      0        2 
  22 chr22_18530789   Sample    G    A        1      2        2 
  22 chr22_18531934     AAsi    A    T        0      0        2 
  22 chr22_18531934     AKia    A    T        1      2        2 
  22 chr22_18531934     AOna    A    T        0      0        2 
  22 chr22_18531934     ASom    A    T        0      0        2 
  22 chr22_18531934     HCab    A    T        0      0        2 
  22 chr22_18531934     HPrz    A    T        0      0        2 
  22 chr22_18531934     ZBoe    A    T        0      0        2 
  22 chr22_18531934     ZGre    A    T        0      0        2 
  22 chr22_18531934     ZHar    A    T        0      0        2 
  22 chr22_18531934   Sample    A    T        0      0        2 
  22 chr22_18531948     AAsi    C    T        0      0        2 
  22 chr22_18531948     AKia    C    T        0      0        2 
  22 chr22_18531948     AOna    C    T        0      0        2 
  22 chr22_18531948     ASom    C    T        0      0        2 
  22 chr22_18531948     HCab    C    T        1      2        2 
  22 chr22_18531948     HPrz    C    T        1      2        2 
  22 chr22_18531948     ZBoe    C    T        0      0        2 
  22 chr22_18531948     ZGre    C    T        0      0        2 
  22 chr22_18531948     ZHar    C    T        0      0        2 
  22 chr22_18531948   Sample    C    T        1      2        2 
  22 chr22_18533155     AAsi    G    C        0      0        2 
  22 chr22_18533155     AKia    G    C        0      0        2 
  22 chr22_18533155     AOna    G    C        0      0        2 
  22 chr22_18533155     ASom    G    C        0      0        2 
  22 chr22_18533155     HCab    G    C        0      0        2 
  22 chr22_18533155     HPrz    G    C        0      0        2 
  22 chr22_18533155     ZBoe    G    C      0.5      1        2 
  22 chr22_18533155     ZGre    G    C        0      0        2 
  22 chr22_18533155     ZHar    G    C        0      0        2 
  22 chr22_18533155   Sample    G    C        0      0        2 
  22 chr22_18543093     AAsi    G    A        0      0        2 
  22 chr22_18543093     AKia    G    A        0      0        2 
  22 chr22_18543093     AOna    G    A        0      0        2 
  22 chr22_18543093     ASom    G    A        0      0        2 
  22 chr22_18543093     HCab    G    A        1      2        2 
  22 chr22_18543093     HPrz    G    A        1      2        2 
  22 chr22_18543093     ZBoe    G    A        0      0        2 
  22 chr22_18543093     ZGre    G    A        0      0        2 
  22 chr22_18543093     ZHar    G    A        0      0        2 
  22 chr22_18543093   Sample    G    A        1      2        2 
  22 chr22_18546181     AAsi    G    C        0      0        2 
  22 chr22_18546181     AKia    G    C        1      2        2 
  22 chr22_18546181     AOna    G    C      0.5      1        2 
  22 chr22_18546181     ASom    G    C        0      0        2 
  22 chr22_18546181     HCab    G    C        0      0        2 
  22 chr22_18546181     HPrz    G    C        0      0        2 
  22 chr22_18546181     ZBoe    G    C        0      0        2 
  22 chr22_18546181     ZGre    G    C        0      0        2 
  22 chr22_18546181     ZHar    G    C        0      0        2 
  22 chr22_18546181   Sample    G    C        0      0        2 
  22 chr22_18551106     AAsi    A    T        0      0        2 
  22 chr22_18551106     AKia    A    T        0      0        2 
  22 chr22_18551106     AOna    A    T      0.5      1        2 
  22 chr22_18551106     ASom    A    T        0      0        2 
  22 chr22_18551106     HCab    A    T        0      0        2 
  22 chr22_18551106     HPrz    A    T        0      0        2 
  22 chr22_18551106     ZBoe    A    T        0      0        2 
  22 chr22_18551106     ZGre    A    T        0      0        2 
  22 chr22_18551106     ZHar    A    T        0      0        2 
  22 chr22_18551106   Sample    A    T        0      0        2 
  22 chr22_18553195     AAsi    C    T        0      0        2 
  22 chr22_18553195     AKia    C    T        0      0        2 
  22 chr22_18553195     AOna    C    T        0      0        2 
  22 chr22_18553195     ASom    C    T        0      0        2 
  22 chr22_18553195     HCab    C    T        1      2        2 
  22 chr22_18553195     HPrz    C    T        1      2        2 
  22 chr22_18553195     ZBoe    C    T        0      0        2 
  22 chr22_18553195     ZGre    C    T        0      0        2 
  22 chr22_18553195     ZHar    C    T        0      0        2 
  22 chr22_18553195   Sample    C    T        1      2        2 
  22 chr22_18558112     AAsi    T    C      0.5      1        2 
  22 chr22_18558112     AKia    T    C        0      0        2 
  22 chr22_18558112     AOna    T    C        0      0        2 
  22 chr22_18558112     ASom    T    C        0      0        2 
  22 chr22_18558112     HCab    T    C        0      0        2 
  22 chr22_18558112     HPrz    T    C        0      0        2 
  22 chr22_18558112     ZBoe    T    C        0      0        2 
  22 chr22_18558112     ZGre    T    C        0      0        2 
  22 chr22_18558112     ZHar    T    C        0      0        2 
  22 chr22_18558112   Sample    T    C        0      0        2 
  22 chr22_18566996     AAsi    G    C      0.5      1        2 
  22 chr22_18566996     AKia    G    C        0      0        2 
  22 chr22_18566996     AOna    G    C        0      0        2 
  22 chr22_18566996     ASom    G    C        0      0        2 
  22 chr22_18566996     HCab    G    C        0      0        2 
  22 chr22_18566996     HPrz    G    C        0      0        2 
  22 chr22_18566996     ZBoe    G    C        0      0        2 
  22 chr22_18566996     ZGre    G    C        0      0        2 
  22 chr22_18566996     ZHar    G    C        0      0        2 
  22 chr22_18566996   Sample    G    C        0      0        2 
  22 chr22_18569368     AAsi    C    G        0      0        2 
  22 chr22_18569368     AKia    C    G        0      0        2 
  22 chr22_18569368     AOna    C    G      0.5      1        2 
  22 chr22_18569368     ASom    C    G        0      0        2 
  22 chr22_18569368     HCab    C    G        0      0        2 
  22 chr22_18569368     HPrz    C    G        0      0        2 
  22 chr22_18569368     ZBoe    C    G        0      0        2 
  22 chr22_18569368     ZGre    C    G        0      0        2 
  22 chr22_18569368     ZHar    C    G        0      0        2 
  22 chr22_18569368   Sample    C    G        0      0        2 
  22 chr22_18569439     AAsi    T    C        0      0        2 
  22 chr22_18569439     AKia    T    C        0      0        2 
  22 chr22_18569439     AOna    T    C        0      0        2 
  22 chr22_18569439     ASom    T    C        0      0        2 
  22 chr22_18569439     HCab    T    C        0      0        2 
  22 chr22_18569439     HPrz    T    C        0      0        2 
  22 chr22_18569439     ZBoe    T    C        1      2        2 
  22 chr22_18569439     ZGre    T    C        1      2        2 
  22 chr22_18569439     ZHar    T    C        1      2        2 
  22 chr22_18569439   Sample    T    C        0      0        2 
  22 chr22_18576395     AAsi    T    C        0      0        2 
  22 chr22_18576395     AKia    T    C        0      0        2 
  22 chr22_18576395     AOna    T    C      0.5      1        2 
  22 chr22_18576395     ASom    T    C        0      0        2 
  22 chr22_18576395     HCab    T    C        0      0        2 
  22 chr22_18576395     HPrz    T    C        0      0        2 
  22 chr22_18576395     ZBoe    T    C        0      0        2 
  22 chr22_18576395     ZGre    T    C        0      0        2 
  22 chr22_18576395     ZHar    T    C        0      0        2 
  22 chr22_18576395   Sample    T    C        0      0        2 
  22 chr22_18581391     AAsi    G    A      0.5      1        2 
  22 chr22_18581391     AKia    G    A        0      0        2 
  22 chr22_18581391     AOna    G    A        0      0        2 
  22 chr22_18581391     ASom    G    A        1      2        2 
  22 chr22_18581391     HCab    G    A        0      0        2 
  22 chr22_18581391     HPrz    G    A        0      0        2 
  22 chr22_18581391     ZBoe    G    A        0      0        2 
  22 chr22_18581391     ZGre    G    A        0      0        2 
  22 chr22_18581391     ZHar    G    A        0      0        2 
  22 chr22_18581391   Sample    G    A        0      0        2 
  22 chr22_18584141     AAsi    A    G        0      0        2 
  22 chr22_18584141     AKia    A    G        0      0        2 
  22 chr22_18584141     AOna    A    G        1      2        2 
  22 chr22_18584141     ASom    A    G        0      0        2 
  22 chr22_18584141     HCab    A    G        0      0        2 
  22 chr22_18584141     HPrz    A    G        0      0        2 
  22 chr22_18584141     ZBoe    A    G        0      0        2 
  22 chr22_18584141     ZGre    A    G        0      0        2 
  22 chr22_18584141     ZHar    A    G        0      0        2 
  22 chr22_18584141   Sample    A    G        0      0        2 
  22 chr22_18585296     AAsi    A    C        0      0        2 
  22 chr22_18585296     AKia    A    C        0      0        2 
  22 chr22_18585296     AOna    A    C        0      0        2 
  22 chr22_18585296     ASom    A    C        0      0        2 
  22 chr22_18585296     HCab    A    C        0      0        2 
  22 chr22_18585296     HPrz    A    C        0      0        2 
  22 chr22_18585296     ZBoe    A    C        0      0        2 
  22 chr22_18585296     ZGre    A    C        1      2        2 
  22 chr22_18585296     ZHar    A    C        0      0        2 
  22 chr22_18585296   Sample    A    C        0      0        2 
  22 chr22_18585920     AAsi    A    C        0      0        2 
  22 chr22_18585920     AKia    A    C        1      2        2 
  22 chr22_18585920     AOna    A    C        0      0        2 
  22 chr22_18585920     ASom    A    C        0      0        2 
  22 chr22_18585920     HCab    A    C        0      0        2 
  22 chr22_18585920     HPrz    A    C        0      0        2 
  22 chr22_18585920     ZBoe    A    C        0      0        2 
  22 chr22_18585920     ZGre    A    C        0      0        2 
  22 chr22_18585920     ZHar    A    C        0      0        2 
  22 chr22_18585920   Sample    A    C        0      0        2 
  22 chr22_18586874     AAsi    G    T        0      0        2 
  22 chr22_18586874     AKia    G    T        0      0        2 
  22 chr22_18586874     AOna    G    T        0      0        2 
  22 chr22_18586874     ASom    G    T        0      0        2 
  22 chr22_18586874     HCab    G    T        0      0        2 
  22 chr22_18586874     HPrz    G    T        0      0        2 
  22 chr22_18586874     ZBoe    G    T        0      0        2 
  22 chr22_18586874     ZGre    G    T        0      0        2 
  22 chr22_18586874     ZHar    G    T        1      2        2 
  22 chr22_18586874   Sample    G    T        0      0        2 
  22 chr22_18588761     AAsi    T    C        0      0        2 
  22 chr22_18588761     AKia    T    C        0      0        2 
  22 chr22_18588761     AOna    T    C        0      0        2 
  22 chr22_18588761     ASom    T    C        0      0        2 
  22 chr22_18588761     HCab    T    C        1      2        2 
  22 chr22_18588761     HPrz    T    C        1      2        2 
  22 chr22_18588761     ZBoe    T    C        0      0        2 
  22 chr22_18588761     ZGre    T    C        0      0        2 
  22 chr22_18588761     ZHar    T    C        0      0        2 
  22 chr22_18588761   Sample    T    C        1      2        2 
  22 chr22_18589941     AAsi    A    G        0      0        2 
  22 chr22_18589941     AKia    A    G        0      0        2 
  22 chr22_18589941     AOna    A    G        0      0        2 
  22 chr22_18589941     ASom    A    G        0      0        2 
  22 chr22_18589941     HCab    A    G        0      0        2 
  22 chr22_18589941     HPrz    A    G        0      0        2 
  22 chr22_18589941     ZBoe    A    G      0.5      1        2 
  22 chr22_18589941     ZGre    A    G        0      0        2 
  22 chr22_18589941     ZHar    A    G        0      0        2 
  22 chr22_18589941   Sample    A    G        0      0        2 
  22 chr22_18596951     AAsi    C    G        1      2        2 
  22 chr22_18596951     AKia    C    G        0      0        2 
  22 chr22_18596951     AOna    C    G        0      0        2 
  22 chr22_18596951     ASom    C    G        0      0        2 
  22 chr22_18596951     HCab    C    G        0      0        2 
  22 chr22_18596951     HPrz    C    G        0      0        2 
  22 chr22_18596951     ZBoe    C    G        0      0        2 
  22 chr22_18596951     ZGre    C    G        0      0        2 
  22 chr22_18596951     ZHar    C    G        0      0        2 
  22 chr22_18596951   Sample    C    G        0      0        2 
  22 chr22_18610561     AAsi    T    C        0      0        2 
  22 chr22_18610561     AKia    T    C        0      0        2 
  22 chr22_18610561     AOna    T    C        0      0        2 
  22 chr22_18610561     ASom    T    C        0      0        2 
  22 chr22_18610561     HCab    T    C        0      0        2 
  22 chr22_18610561     HPrz    T    C        0      0        2 
  22 chr22_18610561     ZBoe    T    C      0.5      1        2 
  22 chr22_18610561     ZGre    T    C        0      0        2 
  22 chr22_18610561     ZHar    T    C        0      0        2 
  22 chr22_18610561   Sample    T    C        0      0        2 
  22 chr22_18618794     AAsi    C    G        1      2        2 
  22 chr22_18618794     AKia    C    G        1      2        2 
  22 chr22_18618794     AOna    C    G      0.5      1        2 
  22 chr22_18618794     ASom    C    G        1      2        2 
  22 chr22_18618794     HCab    C    G        0      0        2 
  22 chr22_18618794     HPrz    C    G        0      0        2 
  22 chr22_18618794     ZBoe    C    G        0      0        2 
  22 chr22_18618794     ZGre    C    G        0      0        2 
  22 chr22_18618794     ZHar    C    G        0      0        2 
  22 chr22_18618794   Sample    C    G        0      0        2 
  22 chr22_18621125     AAsi    C    T        0      0        2 
  22 chr22_18621125     AKia    C    T        0      0        2 
  22 chr22_18621125     AOna    C    T        0      0        2 
  22 chr22_18621125     ASom    C    T        0      0        2 
  22 chr22_18621125     HCab    C    T        1      2        2 
  22 chr22_18621125     HPrz    C    T        1      2        2 
  22 chr22_18621125     ZBoe    C    T        0      0        2 
  22 chr22_18621125     ZGre    C    T        0      0        2 
  22 chr22_18621125     ZHar    C    T        0      0        2 
  22 chr22_18621125   Sample    C    T        1      2        2 
  22 chr22_18622037     AAsi    C    T        0      0        2 
  22 chr22_18622037     AKia    C    T        0      0        2 
  22 chr22_18622037     AOna    C    T        0      0        2 
  22 chr22_18622037     ASom    C    T        0      0        2 
  22 chr22_18622037     HCab    C    T        1      2        2 
  22 chr22_18622037     HPrz    C    T        1      2        2 
  22 chr22_18622037     ZBoe    C    T        0      0        2 
  22 chr22_18622037     ZGre    C    T        0      0        2 
  22 chr22_18622037     ZHar    C    T        0      0        2 
  22 chr22_18622037   Sample    C    T        1      2        2 
  22 chr22_18623242     AAsi    G    A        0      0        2 
  22 chr22_18623242     AKia    G    A        0      0        2 
  22 chr22_18623242     AOna    G    A        0      0        2 
  22 chr22_18623242     ASom    G    A        0      0        2 
  22 chr22_18623242     HCab    G    A        1      2        2 
  22 chr22_18623242     HPrz    G    A        1      2        2 
  22 chr22_18623242     ZBoe    G    A        0      0        2 
  22 chr22_18623242     ZGre    G    A        0      0        2 
  22 chr22_18623242     ZHar    G    A        0      0        2 
  22 chr22_18623242   Sample    G    A        1      2        2 
  22 chr22_18623346     AAsi    A    G        0      0        2 
  22 chr22_18623346     AKia    A    G        0      0        2 
  22 chr22_18623346     AOna    A    G        0      0        2 
  22 chr22_18623346     ASom    A    G        0      0        2 
  22 chr22_18623346     HCab    A    G        1      2        2 
  22 chr22_18623346     HPrz    A    G        1      2        2 
  22 chr22_18623346     ZBoe    A    G        0      0        2 
  22 chr22_18623346     ZGre    A    G        0      0        2 
  22 chr22_18623346     ZHar    A    G        0      0        2 
  22 chr22_18623346   Sample    A    G        1      2        2 
  22 chr22_18624150     AAsi    A    G        1      2        2 
  22 chr22_18624150     AKia    A    G        0      0        2 
  22 chr22_18624150     AOna    A    G        0      0        2 
  22 chr22_18624150     ASom    A    G        0      0        2 
  22 chr22_18624150     HCab    A    G        0      0        2 
  22 chr22_18624150     HPrz    A    G        0      0        2 
  22 chr22_18624150     ZBoe    A    G        0      0        2 
  22 chr22_18624150     ZGre    A    G        0      0        2 
  22 chr22_18624150     ZHar    A    G        0      0        2 
  22 chr22_18624150   Sample    A    G        0      0        2 
  22 chr22_18625423     AAsi    T    C        0      0        2 
  22 chr22_18625423     AKia    T    C        0      0        2 
  22 chr22_18625423     AOna    T    C        0      0        2 
  22 chr22_18625423     ASom    T    C        0      0        2 
  22 chr22_18625423     HCab    T    C        0      0        2 
  22 chr22_18625423     HPrz    T    C        0      0        2 
  22 chr22_18625423     ZBoe    T    C        0      0        2 
  22 chr22_18625423     ZGre    T    C        1      2        2 
  22 chr22_18625423     ZHar    T    C        0      0        2 
  22 chr22_18625423   Sample    T    C        0      0        2 
  22 chr22_18629480     AAsi    A    G        0      0        2 
  22 chr22_18629480     AKia    A    G        0      0        2 
  22 chr22_18629480     AOna    A    G        0      0        2 
  22 chr22_18629480     ASom    A    G        0      0        2 
  22 chr22_18629480     HCab    A    G        1      2        2 
  22 chr22_18629480     HPrz    A    G        1      2        2 
  22 chr22_18629480     ZBoe    A    G        0      0        2 
  22 chr22_18629480     ZGre    A    G        0      0        2 
  22 chr22_18629480     ZHar    A    G        0      0        2 
  22 chr22_18629480   Sample    A    G        1      2        2 
  22 chr22_18630512     AAsi    A    T        0      0        2 
  22 chr22_18630512     AKia    A    T        0      0        2 
  22 chr22_18630512     AOna    A    T      0.5      1        2 
  22 chr22_18630512     ASom    A    T        0      0        2 
  22 chr22_18630512     HCab    A    T        0      0        2 
  22 chr22_18630512     HPrz    A    T        0      0        2 
  22 chr22_18630512     ZBoe    A    T        0      0        2 
  22 chr22_18630512     ZGre    A    T        0      0        2 
  22 chr22_18630512     ZHar    A    T        0      0        2 
  22 chr22_18630512   Sample    A    T        0      0        2 
  22 chr22_18630638     AAsi    T    C        0      0        2 
  22 chr22_18630638     AKia    T    C        0      0        2 
  22 chr22_18630638     AOna    T    C        0      0        2 
  22 chr22_18630638     ASom    T    C        0      0        2 
  22 chr22_18630638     HCab    T    C        0      0        2 
  22 chr22_18630638     HPrz    T    C      0.5      1        2 
  22 chr22_18630638     ZBoe    T    C        0      0        2 
  22 chr22_18630638     ZGre    T    C        0      0        2 
  22 chr22_18630638     ZHar    T    C        0      0        2 
  22 chr22_18630638   Sample    T    C        0      0        2 
  22 chr22_18632072     AAsi    G    A        1      2        2 
  22 chr22_18632072     AKia    G    A        0      0        2 
  22 chr22_18632072     AOna    G    A      0.5      1        2 
  22 chr22_18632072     ASom    G    A        1      2        2 
  22 chr22_18632072     HCab    G    A        0      0        2 
  22 chr22_18632072     HPrz    G    A        0      0        2 
  22 chr22_18632072     ZBoe    G    A        0      0        2 
  22 chr22_18632072     ZGre    G    A        1      2        2 
  22 chr22_18632072     ZHar    G    A        1      2        2 
  22 chr22_18632072   Sample    G    A        0      0        2 
  22 chr22_18639669     AAsi    A    G        0      0        2 
  22 chr22_18639669     AKia    A    G        0      0        2 
  22 chr22_18639669     AOna    A    G        0      0        2 
  22 chr22_18639669     ASom    A    G        0      0        2 
  22 chr22_18639669     HCab    A    G        0      0        2 
  22 chr22_18639669     HPrz    A    G        0      0        2 
  22 chr22_18639669     ZBoe    A    G      0.5      1        2 
  22 chr22_18639669     ZGre    A    G        0      0        2 
  22 chr22_18639669     ZHar    A    G        1      2        2 
  22 chr22_18639669   Sample    A    G        0      0        2 
  22 chr22_18641221     AAsi    G    A        0      0        2 
  22 chr22_18641221     AKia    G    A        1      2        2 
  22 chr22_18641221     AOna    G    A        0      0        2 
  22 chr22_18641221     ASom    G    A        0      0        2 
  22 chr22_18641221     HCab    G    A        0      0        2 
  22 chr22_18641221     HPrz    G    A      0.5      1        2 
  22 chr22_18641221     ZBoe    G    A        0      0        2 
  22 chr22_18641221     ZGre    G    A        0      0        2 
  22 chr22_18641221     ZHar    G    A        0      0        2 
  22 chr22_18641221   Sample    G    A        0      0        2 
  22 chr22_18641311     AAsi    A    G        1      2        2 
  22 chr22_18641311     AKia    A    G        0      0        2 
  22 chr22_18641311     AOna    A    G        0      0        2 
  22 chr22_18641311     ASom    A    G        1      2        2 
  22 chr22_18641311     HCab    A    G        0      0        2 
  22 chr22_18641311     HPrz    A    G        0      0        2 
  22 chr22_18641311     ZBoe    A    G        0      0        2 
  22 chr22_18641311     ZGre    A    G        0      0        2 
  22 chr22_18641311     ZHar    A    G        0      0        2 
  22 chr22_18641311   Sample    A    G        0      0        2 
  22 chr22_18641752     AAsi    C    A        0      0        2 
  22 chr22_18641752     AKia    C    A        0      0        2 
  22 chr22_18641752     AOna    C    A        0      0        2 
  22 chr22_18641752     ASom    C    A        0      0        2 
  22 chr22_18641752     HCab    C    A      0.5      1        2 
  22 chr22_18641752     HPrz    C    A        0      0        2 
  22 chr22_18641752     ZBoe    C    A        0      0        2 
  22 chr22_18641752     ZGre    C    A        0      0        2 
  22 chr22_18641752     ZHar    C    A        0      0        2 
  22 chr22_18641752   Sample    C    A        1      2        2 
  22 chr22_18642307     AAsi    A    G        0      0        2 
  22 chr22_18642307     AKia    A    G        0      0        2 
  22 chr22_18642307     AOna    A    G        0      0        2 
  22 chr22_18642307     ASom    A    G        0      0        2 
  22 chr22_18642307     HCab    A    G        0      0        2 
  22 chr22_18642307     HPrz    A    G        0      0        2 
  22 chr22_18642307     ZBoe    A    G        0      0        2 
  22 chr22_18642307     ZGre    A    G      0.5      1        2 
  22 chr22_18642307     ZHar    A    G        0      0        2 
  22 chr22_18642307   Sample    A    G        0      0        2 
  22 chr22_18644101     AAsi    G    A        0      0        2 
  22 chr22_18644101     AKia    G    A        1      2        2 
  22 chr22_18644101     AOna    G    A        0      0        2 
  22 chr22_18644101     ASom    G    A        0      0        2 
  22 chr22_18644101     HCab    G    A        0      0        2 
  22 chr22_18644101     HPrz    G    A        0      0        2 
  22 chr22_18644101     ZBoe    G    A        0      0        2 
  22 chr22_18644101     ZGre    G    A        0      0        2 
  22 chr22_18644101     ZHar    G    A        0      0        2 
  22 chr22_18644101   Sample    G    A        0      0        2 
  22 chr22_18660089     AAsi    G    A        0      0        2 
  22 chr22_18660089     AKia    G    A        0      0        2 
  22 chr22_18660089     AOna    G    A        0      0        2 
  22 chr22_18660089     ASom    G    A        0      0        2 
  22 chr22_18660089     HCab    G    A      0.5      1        2 
  22 chr22_18660089     HPrz    G    A        0      0        2 
  22 chr22_18660089     ZBoe    G    A        0      0        2 
  22 chr22_18660089     ZGre    G    A        0      0        2 
  22 chr22_18660089     ZHar    G    A        0      0        2 
  22 chr22_18660089   Sample    G    A        0      0        2 
  22 chr22_18660600     AAsi    T    A        0      0        2 
  22 chr22_18660600     AKia    T    A        0      0        2 
  22 chr22_18660600     AOna    T    A        0      0        2 
  22 chr22_18660600     ASom    T    A        0      0        2 
  22 chr22_18660600     HCab    T    A        1      2        2 
  22 chr22_18660600     HPrz    T    A        1      2        2 
  22 chr22_18660600     ZBoe    T    A        0      0        2 
  22 chr22_18660600     ZGre    T    A        0      0        2 
  22 chr22_18660600     ZHar    T    A        0      0        2 
  22 chr22_18660600   Sample    T    A        1      2        2 
  22 chr22_18661294     AAsi    T    C        1      2        2 
  22 chr22_18661294     AKia    T    C        0      0        2 
  22 chr22_18661294     AOna    T    C      0.5      1        2 
  22 chr22_18661294     ASom    T    C        1      2        2 
  22 chr22_18661294     HCab    T    C        0      0        2 
  22 chr22_18661294     HPrz    T    C        0      0        2 
  22 chr22_18661294     ZBoe    T    C        0      0        2 
  22 chr22_18661294     ZGre    T    C        0      0        2 
  22 chr22_18661294     ZHar    T    C        0      0        2 
  22 chr22_18661294   Sample    T    C        0      0        2 
  22 chr22_18662791     AAsi    A    G        0      0        2 
  22 chr22_18662791     AKia    A    G        0      0        2 
  22 chr22_18662791     AOna    A    G        0      0        2 
  22 chr22_18662791     ASom    A    G        0      0        2 
  22 chr22_18662791     HCab    A    G        0      0        2 
  22 chr22_18662791     HPrz    A    G        0      0        2 
  22 chr22_18662791     ZBoe    A    G      0.5      1        2 
  22 chr22_18662791     ZGre    A    G        0      0        2 
  22 chr22_18662791     ZHar    A    G        0      0        2 
  22 chr22_18662791   Sample    A    G        0      0        2 
  22 chr22_18662857     AAsi    T    C        0      0        2 
  22 chr22_18662857     AKia    T    C        0      0        2 
  22 chr22_18662857     AOna    T    C        0      0        2 
  22 chr22_18662857     ASom    T    C        0      0        2 
  22 chr22_18662857     HCab    T    C        0      0        2 
  22 chr22_18662857     HPrz    T    C        0      0        2 
  22 chr22_18662857     ZBoe    T    C        0      0        2 
  22 chr22_18662857     ZGre    T    C        0      0        2 
  22 chr22_18662857     ZHar    T    C        1      2        2 
  22 chr22_18662857   Sample    T    C        0      0        2 
  22 chr22_18667266     AAsi    A    C        0      0        2 
  22 chr22_18667266     AKia    A    C        0      0        2 
  22 chr22_18667266     AOna    A    C        0      0        2 
  22 chr22_18667266     ASom    A    C        0      0        2 
  22 chr22_18667266     HCab    A    C        1      2        2 
  22 chr22_18667266     HPrz    A    C        1      2        2 
  22 chr22_18667266     ZBoe    A    C        0      0        2 
  22 chr22_18667266     ZGre    A    C        0      0        2 
  22 chr22_18667266     ZHar    A    C        0      0        2 
  22 chr22_18667266   Sample    A    C        1      2        2 
  22 chr22_18667489     AAsi    T    C        0      0        2 
  22 chr22_18667489     AKia    T    C        0      0        2 
  22 chr22_18667489     AOna    T    C      0.5      1        2 
  22 chr22_18667489     ASom    T    C        0      0        2 
  22 chr22_18667489     HCab    T    C        0      0        2 
  22 chr22_18667489     HPrz    T    C        0      0        2 
  22 chr22_18667489     ZBoe    T    C        0      0        2 
  22 chr22_18667489     ZGre    T    C        0      0        2 
  22 chr22_18667489     ZHar    T    C        0      0        2 
  22 chr22_18667489   Sample    T    C        0      0        2 
  22 chr22_18681263     AAsi    A    G        0      0        2 
  22 chr22_18681263     AKia    A    G        0      0        2 
  22 chr22_18681263     AOna    A    G        0      0        2 
  22 chr22_18681263     ASom    A    G        0      0        2 
  22 chr22_18681263     HCab    A    G      0.5      1        2 
  22 chr22_18681263     HPrz    A    G        0      0        2 
  22 chr22_18681263     ZBoe    A    G        0      0        2 
  22 chr22_18681263     ZGre    A    G        0      0        2 
  22 chr22_18681263     ZHar    A    G        0      0        2 
  22 chr22_18681263   Sample    A    G        0      0        2 
  22 chr22_18682174     AAsi    C    G        0      0        2 
  22 chr22_18682174     AKia    C    G        0      0        2 
  22 chr22_18682174     AOna    C    G        0      0        2 
  22 chr22_18682174     ASom    C    G        0      0        2 
  22 chr22_18682174     HCab    C    G        0      0        2 
  22 chr22_18682174     HPrz    C    G        0      0        2 
  22 chr22_18682174     ZBoe    C    G        0      0        2 
  22 chr22_18682174     ZGre    C    G        0      0        2 
  22 chr22_18682174     ZHar    C    G      0.5      1        2 
  22 chr22_18682174   Sample    C    G        0      0        2 
  22 chr22_18686649     AAsi    C    A        0      0        2 
  22 chr22_18686649     AKia    C    A        1      2        2 
  22 chr22_18686649     AOna    C    A      0.5      1        2 
  22 chr22_18686649     ASom    C    A        0      0        2 
  22 chr22_18686649     HCab    C    A        0      0        2 
  22 chr22_18686649     HPrz    C    A        0      0        2 
  22 chr22_18686649     ZBoe    C    A        0      0        2 
  22 chr22_18686649     ZGre    C    A        0      0        2 
  22 chr22_18686649     ZHar    C    A        0      0        2 
  22 chr22_18686649   Sample    C    A        0      0        2 
  22 chr22_18692483     AAsi    T    G        0      0        2 
  22 chr22_18692483     AKia    T    G        0      0        2 
  22 chr22_18692483     AOna    T    G        0      0        2 
  22 chr22_18692483     ASom    T    G        0      0        2 
  22 chr22_18692483     HCab    T    G        0      0        2 
  22 chr22_18692483     HPrz    T    G        0      0        2 
  22 chr22_18692483     ZBoe    T    G        0      0        2 
  22 chr22_18692483     ZGre    T    G        0      0        2 
  22 chr22_18692483     ZHar    T    G        1      2        2 
  22 chr22_18692483   Sample    T    G        0      0        2 
  22 chr22_18692603     AAsi    C    T        0      0        2 
  22 chr22_18692603     AKia    C    T        0      0        2 
  22 chr22_18692603     AOna    C    T        0      0        2 
  22 chr22_18692603     ASom    C    T        0      0        2 
  22 chr22_18692603     HCab    C    T        1      2        2 
  22 chr22_18692603     HPrz    C    T        1      2        2 
  22 chr22_18692603     ZBoe    C    T        0      0        2 
  22 chr22_18692603     ZGre    C    T        0      0        2 
  22 chr22_18692603     ZHar    C    T        0      0        2 
  22 chr22_18692603   Sample    C    T        1      2        2 
  22 chr22_18692950     AAsi    C    T        0      0        2 
  22 chr22_18692950     AKia    C    T        0      0        2 
  22 chr22_18692950     AOna    C    T        0      0        2 
  22 chr22_18692950     ASom    C    T        0      0        2 
  22 chr22_18692950     HCab    C    T      0.5      1        2 
  22 chr22_18692950     HPrz    C    T        0      0        2 
  22 chr22_18692950     ZBoe    C    T        0      0        2 
  22 chr22_18692950     ZGre    C    T        0      0        2 
  22 chr22_18692950     ZHar    C    T        0      0        2 
  22 chr22_18692950   Sample    C    T        0      0        2 
  22 chr22_18697346     AAsi    G    C        0      0        2 
  22 chr22_18697346     AKia    G    C        0      0        2 
  22 chr22_18697346     AOna    G    C        0      0        2 
  22 chr22_18697346     ASom    G    C        0      0        2 
  22 chr22_18697346     HCab    G    C      0.5      1        2 
  22 chr22_18697346     HPrz    G    C      0.5      1        2 
  22 chr22_18697346     ZBoe    G    C        0      0        2 
  22 chr22_18697346     ZGre    G    C        0      0        2 
  22 chr22_18697346     ZHar    G    C        0      0        2 
  22 chr22_18697346   Sample    G    C        1      2        2 
  22 chr22_18697441     AAsi    T    C        0      0        2 
  22 chr22_18697441     AKia    T    C        1      2        2 
  22 chr22_18697441     AOna    T    C        0      0        2 
  22 chr22_18697441     ASom    T    C        0      0        2 
  22 chr22_18697441     HCab    T    C        0      0        2 
  22 chr22_18697441     HPrz    T    C        0      0        2 
  22 chr22_18697441     ZBoe    T    C        0      0        2 
  22 chr22_18697441     ZGre    T    C        0      0        2 
  22 chr22_18697441     ZHar    T    C        0      0        2 
  22 chr22_18697441   Sample    T    C        0      0        2 
  22 chr22_18699746     AAsi    A    G        0      0        2 
  22 chr22_18699746     AKia    A    G        0      0        2 
  22 chr22_18699746     AOna    A    G        0      0        2 
  22 chr22_18699746     ASom    A    G        0      0        2 
  22 chr22_18699746     HCab    A    G        0      0        2 
  22 chr22_18699746     HPrz    A    G        0      0        2 
  22 chr22_18699746     ZBoe    A    G      0.5      1        2 
  22 chr22_18699746     ZGre    A    G        0      0        2 
  22 chr22_18699746     ZHar    A    G        0      0        2 
  22 chr22_18699746   Sample    A    G        0      0        2 
  22 chr22_18701948     AAsi    A    G        0      0        2 
  22 chr22_18701948     AKia    A    G        0      0        2 
  22 chr22_18701948     AOna    A    G        0      0        2 
  22 chr22_18701948     ASom    A    G        0      0        2 
  22 chr22_18701948     HCab    A    G        0      0        2 
  22 chr22_18701948     HPrz    A    G        0      0        2 
  22 chr22_18701948     ZBoe    A    G        0      0        2 
  22 chr22_18701948     ZGre    A    G        1      2        2 
  22 chr22_18701948     ZHar    A    G        0      0        2 
  22 chr22_18701948   Sample    A    G        0      0        2 
  22 chr22_18702367     AAsi    A    C        0      0        2 
  22 chr22_18702367     AKia    A    C        0      0        2 
  22 chr22_18702367     AOna    A    C      0.5      1        2 
  22 chr22_18702367     ASom    A    C        0      0        2 
  22 chr22_18702367     HCab    A    C        0      0        2 
  22 chr22_18702367     HPrz    A    C        0      0        2 
  22 chr22_18702367     ZBoe    A    C        0      0        2 
  22 chr22_18702367     ZGre    A    C        0      0        2 
  22 chr22_18702367     ZHar    A    C        0      0        2 
  22 chr22_18702367   Sample    A    C        0      0        2 
  22 chr22_18708109     AAsi    A    G        0      0        2 
  22 chr22_18708109     AKia    A    G        0      0        2 
  22 chr22_18708109     AOna    A    G        0      0        2 
  22 chr22_18708109     ASom    A    G        0      0        2 
  22 chr22_18708109     HCab    A    G        0      0        2 
  22 chr22_18708109     HPrz    A    G        0      0        2 
  22 chr22_18708109     ZBoe    A    G        1      2        2 
  22 chr22_18708109     ZGre    A    G        0      0        2 
  22 chr22_18708109     ZHar    A    G        0      0        2 
  22 chr22_18708109   Sample    A    G        0      0        2 
  22 chr22_18710103     AAsi    A    G        0      0        2 
  22 chr22_18710103     AKia    A    G        0      0        2 
  22 chr22_18710103     AOna    A    G        0      0        2 
  22 chr22_18710103     ASom    A    G        0      0        2 
  22 chr22_18710103     HCab    A    G        1      2        2 
  22 chr22_18710103     HPrz    A    G        1      2        2 
  22 chr22_18710103     ZBoe    A    G        0      0        2 
  22 chr22_18710103     ZGre    A    G        0      0        2 
  22 chr22_18710103     ZHar    A    G        0      0        2 
  22 chr22_18710103   Sample    A    G        1      2        2 
  22 chr22_18712924     AAsi    T    C        1      2        2 
  22 chr22_18712924     AKia    T    C        0      0        2 
  22 chr22_18712924     AOna    T    C        0      0        2 
  22 chr22_18712924     ASom    T    C        1      2        2 
  22 chr22_18712924     HCab    T    C        0      0        2 
  22 chr22_18712924     HPrz    T    C        0      0        2 
  22 chr22_18712924     ZBoe    T    C        0      0        2 
  22 chr22_18712924     ZGre    T    C        0      0        2 
  22 chr22_18712924     ZHar    T    C        0      0        2 
  22 chr22_18712924   Sample    T    C        0      0        2 
  22 chr22_18713727     AAsi    T    C        1      2        2 
  22 chr22_18713727     AKia    T    C        0      0        2 
  22 chr22_18713727     AOna    T    C        1      2        2 
  22 chr22_18713727     ASom    T    C        1      2        2 
  22 chr22_18713727     HCab    T    C        0      0        2 
  22 chr22_18713727     HPrz    T    C        0      0        2 
  22 chr22_18713727     ZBoe    T    C        0      0        2 
  22 chr22_18713727     ZGre    T    C        0      0        2 
  22 chr22_18713727     ZHar    T    C        0      0        2 
  22 chr22_18713727   Sample    T    C        0      0        2 
  22 chr22_18714619     AAsi    G    A        0      0        2 
  22 chr22_18714619     AKia    G    A        0      0        2 
  22 chr22_18714619     AOna    G    A        0      0        2 
  22 chr22_18714619     ASom    G    A        0      0        2 
  22 chr22_18714619     HCab    G    A        0      0        2 
  22 chr22_18714619     HPrz    G    A      0.5      1        2 
  22 chr22_18714619     ZBoe    G    A        0      0        2 
  22 chr22_18714619     ZGre    G    A        0      0        2 
  22 chr22_18714619     ZHar    G    A        0      0        2 
  22 chr22_18714619   Sample    G    A        0      0        2 
  22 chr22_18718909     AAsi    C    A        0      0        2 
  22 chr22_18718909     AKia    C    A        0      0        2 
  22 chr22_18718909     AOna    C    A      0.5      1        2 
  22 chr22_18718909     ASom    C    A        0      0        2 
  22 chr22_18718909     HCab    C    A        0      0        2 
  22 chr22_18718909     HPrz    C    A        0      0        2 
  22 chr22_18718909     ZBoe    C    A        0      0        2 
  22 chr22_18718909     ZGre    C    A        0      0        2 
  22 chr22_18718909     ZHar    C    A        0      0        2 
  22 chr22_18718909   Sample    C    A        0      0        2 
  22 chr22_18721100     AAsi    C    T        0      0        2 
  22 chr22_18721100     AKia    C    T      0.5      1        2 
  22 chr22_18721100     AOna    C    T        0      0        2 
  22 chr22_18721100     ASom    C    T        0      0        2 
  22 chr22_18721100     HCab    C    T        0      0        2 
  22 chr22_18721100     HPrz    C    T        0      0        2 
  22 chr22_18721100     ZBoe    C    T        0      0        2 
  22 chr22_18721100     ZGre    C    T        0      0        2 
  22 chr22_18721100     ZHar    C    T        0      0        2 
  22 chr22_18721100   Sample    C    T        0      0        2 
  22 chr22_18722330     AAsi    A    G        1      2        2 
  22 chr22_18722330     AKia    A    G        1      2        2 
  22 chr22_18722330     AOna    A    G        1      2        2 
  22 chr22_18722330     ASom    A    G        1      2        2 
  22 chr22_18722330     HCab    A    G        0      0        2 
  22 chr22_18722330     HPrz    A    G        0      0        2 
  22 chr22_18722330     ZBoe    A    G        0      0        2 
  22 chr22_18722330     ZGre    A    G        0      0        2 
  22 chr22_18722330     ZHar    A    G        0      0        2 
  22 chr22_18722330   Sample    A    G        0      0        2 
  22 chr22_18722429     AAsi    T    C        0      0        2 
  22 chr22_18722429     AKia    T    C        0      0        2 
  22 chr22_18722429     AOna    T    C        0      0        2 
  22 chr22_18722429     ASom    T    C        0      0        2 
  22 chr22_18722429     HCab    T    C        1      2        2 
  22 chr22_18722429     HPrz    T    C        0      0        2 
  22 chr22_18722429     ZBoe    T    C        0      0        2 
  22 chr22_18722429     ZGre    T    C        0      0        2 
  22 chr22_18722429     ZHar    T    C        0      0        2 
  22 chr22_18722429   Sample    T    C        1      2        2 
  22 chr22_18725808     AAsi    T    C        0      0        2 
  22 chr22_18725808     AKia    T    C        0      0        2 
  22 chr22_18725808     AOna    T    C        0      0        2 
  22 chr22_18725808     ASom    T    C        0      0        2 
  22 chr22_18725808     HCab    T    C        0      0        2 
  22 chr22_18725808     HPrz    T    C        0      0        2 
  22 chr22_18725808     ZBoe    T    C        1      2        2 
  22 chr22_18725808     ZGre    T    C        1      2        2 
  22 chr22_18725808     ZHar    T    C        1      2        2 
  22 chr22_18725808   Sample    T    C        0      0        2 
  22 chr22_18726439     AAsi    G    A        0      0        2 
  22 chr22_18726439     AKia    G    A      0.5      1        2 
  22 chr22_18726439     AOna    G    A        0      0        2 
  22 chr22_18726439     ASom    G    A        0      0        2 
  22 chr22_18726439     HCab    G    A        0      0        2 
  22 chr22_18726439     HPrz    G    A        0      0        2 
  22 chr22_18726439     ZBoe    G    A        0      0        2 
  22 chr22_18726439     ZGre    G    A        0      0        2 
  22 chr22_18726439     ZHar    G    A        0      0        2 
  22 chr22_18726439   Sample    G    A        0      0        2 
  22 chr22_18727926     AAsi    T    C        0      0        2 
  22 chr22_18727926     AKia    T    C      0.5      1        2 
  22 chr22_18727926     AOna    T    C        0      0        2 
  22 chr22_18727926     ASom    T    C        0      0        2 
  22 chr22_18727926     HCab    T    C        0      0        2 
  22 chr22_18727926     HPrz    T    C        0      0        2 
  22 chr22_18727926     ZBoe    T    C        0      0        2 
  22 chr22_18727926     ZGre    T    C        0      0        2 
  22 chr22_18727926     ZHar    T    C        0      0        2 
  22 chr22_18727926   Sample    T    C        0      0        2 
  22 chr22_18729804     AAsi    A    G        0      0        2 
  22 chr22_18729804     AKia    A    G        0      0        2 
  22 chr22_18729804     AOna    A    G        0      0        2 
  22 chr22_18729804     ASom    A    G        0      0        2 
  22 chr22_18729804     HCab    A    G        1      2        2 
  22 chr22_18729804     HPrz    A    G        1      2        2 
  22 chr22_18729804     ZBoe    A    G        0      0        2 
  22 chr22_18729804     ZGre    A    G        0      0        2 
  22 chr22_18729804     ZHar    A    G        0      0        2 
  22 chr22_18729804   Sample    A    G        1      2        2 
  22 chr22_18737278     AAsi    T    C        0      0        2 
  22 chr22_18737278     AKia    T    C        0      0        2 
  22 chr22_18737278     AOna    T    C        0      0        2 
  22 chr22_18737278     ASom    T    C        0      0        2 
  22 chr22_18737278     HCab    T    C        0      0        2 
  22 chr22_18737278     HPrz    T    C        0      0        2 
  22 chr22_18737278     ZBoe    T    C      0.5      1        2 
  22 chr22_18737278     ZGre    T    C        0      0        2 
  22 chr22_18737278     ZHar    T    C        0      0        2 
  22 chr22_18737278   Sample    T    C        0      0        2 
  22 chr22_18740460     AAsi    C    T        0      0        2 
  22 chr22_18740460     AKia    C    T        0      0        2 
  22 chr22_18740460     AOna    C    T        0      0        2 
  22 chr22_18740460     ASom    C    T        0      0        2 
  22 chr22_18740460     HCab    C    T        0      0        2 
  22 chr22_18740460     HPrz    C    T      0.5      1        2 
  22 chr22_18740460     ZBoe    C    T        0      0        2 
  22 chr22_18740460     ZGre    C    T        0      0        2 
  22 chr22_18740460     ZHar    C    T        0      0        2 
  22 chr22_18740460   Sample    C    T        0      0        2 
  22 chr22_18741301     AAsi    A    G        0      0        2 
  22 chr22_18741301     AKia    A    G        0      0        2 
  22 chr22_18741301     AOna    A    G        0      0        2 
  22 chr22_18741301     ASom    A    G        0      0        2 
  22 chr22_18741301     HCab    A    G        0      0        2 
  22 chr22_18741301     HPrz    A    G        0      0        2 
  22 chr22_18741301     ZBoe    A    G        0      0        2 
  22 chr22_18741301     ZGre    A    G      0.5      1        2 
  22 chr22_18741301     ZHar    A    G        0      0        2 
  22 chr22_18741301   Sample    A    G        0      0        2 
  22 chr22_18742110     AAsi    T    C        0      0        2 
  22 chr22_18742110     AKia    T    C        0      0        2 
  22 chr22_18742110     AOna    T    C        0      0        2 
  22 chr22_18742110     ASom    T    C        0      0        2 
  22 chr22_18742110     HCab    T    C      0.5      1        2 
  22 chr22_18742110     HPrz    T    C        0      0        2 
  22 chr22_18742110     ZBoe    T    C        0      0        2 
  22 chr22_18742110     ZGre    T    C        0      0        2 
  22 chr22_18742110     ZHar    T    C        0      0        2 
  22 chr22_18742110   Sample    T    C        0      0        2 
  22 chr22_18744331     AAsi    G    T        0      0        2 
  22 chr22_18744331     AKia    G    T        0      0        2 
  22 chr22_18744331     AOna    G    T        0      0        2 
  22 chr22_18744331     ASom    G    T        0      0        2 
  22 chr22_18744331     HCab    G    T        1      2        2 
  22 chr22_18744331     HPrz    G    T        1      2        2 
  22 chr22_18744331     ZBoe    G    T        0      0        2 
  22 chr22_18744331     ZGre    G    T        0      0        2 
  22 chr22_18744331     ZHar    G    T        0      0        2 
  22 chr22_18744331   Sample    G    T        1      2        2 
  22 chr22_18749440     AAsi    G    A        0      0        2 
  22 chr22_18749440     AKia    G    A        0      0        2 
  22 chr22_18749440     AOna    G    A        0      0        2 
  22 chr22_18749440     ASom    G    A        0      0        2 
  22 chr22_18749440     HCab    G    A        0      0        2 
  22 chr22_18749440     HPrz    G    A        0      0        2 
  22 chr22_18749440     ZBoe    G    A      0.5      1        2 
  22 chr22_18749440     ZGre    G    A        0      0        2 
  22 chr22_18749440     ZHar    G    A        0      0        2 
  22 chr22_18749440   Sample    G    A        0      0        2 
  22 chr22_18750020     AAsi    G    A        0      0        2 
  22 chr22_18750020     AKia    G    A        0      0        2 
  22 chr22_18750020     AOna    G    A        0      0        2 
  22 chr22_18750020     ASom    G    A        0      0        2 
  22 chr22_18750020     HCab    G    A        1      2        2 
  22 chr22_18750020     HPrz    G    A        1      2        2 
  22 chr22_18750020     ZBoe    G    A        0      0        2 
  22 chr22_18750020     ZGre    G    A        0      0        2 
  22 chr22_18750020     ZHar    G    A        0      0        2 
  22 chr22_18750020   Sample    G    A        1      2        2 
  22 chr22_18753124     AAsi    G    C        0      0        2 
  22 chr22_18753124     AKia    G    C        0      0        2 
  22 chr22_18753124     AOna    G    C        0      0        2 
  22 chr22_18753124     ASom    G    C        0      0        2 
  22 chr22_18753124     HCab    G    C        1      2        2 
  22 chr22_18753124     HPrz    G    C        1      2        2 
  22 chr22_18753124     ZBoe    G    C        0      0        2 
  22 chr22_18753124     ZGre    G    C        0      0        2 
  22 chr22_18753124     ZHar    G    C        0      0        2 
  22 chr22_18753124   Sample    G    C        1      2        2 
  22 chr22_18754155     AAsi    C    T        0      0        2 
  22 chr22_18754155     AKia    C    T        1      2        2 
  22 chr22_18754155     AOna    C    T        0      0        2 
  22 chr22_18754155     ASom    C    T        0      0        2 
  22 chr22_18754155     HCab    C    T        0      0        2 
  22 chr22_18754155     HPrz    C    T        0      0        2 
  22 chr22_18754155     ZBoe    C    T        0      0        2 
  22 chr22_18754155     ZGre    C    T        0      0        2 
  22 chr22_18754155     ZHar    C    T        0      0        2 
  22 chr22_18754155   Sample    C    T        0      0        2 
  22 chr22_18758873     AAsi    G    A        0      0        2 
  22 chr22_18758873     AKia    G    A        1      2        2 
  22 chr22_18758873     AOna    G    A      0.5      1        2 
  22 chr22_18758873     ASom    G    A        0      0        2 
  22 chr22_18758873     HCab    G    A        0      0        2 
  22 chr22_18758873     HPrz    G    A        0      0        2 
  22 chr22_18758873     ZBoe    G    A        0      0        2 
  22 chr22_18758873     ZGre    G    A        0      0        2 
  22 chr22_18758873     ZHar    G    A        0      0        2 
  22 chr22_18758873   Sample    G    A        0      0        2 
  22 chr22_18761832     AAsi    C    A        0      0        2 
  22 chr22_18761832     AKia    C    A        0      0        2 
  22 chr22_18761832     AOna    C    A        0      0        2 
  22 chr22_18761832     ASom    C    A        0      0        2 
  22 chr22_18761832     HCab    C    A        0      0        2 
  22 chr22_18761832     HPrz    C    A        0      0        2 
  22 chr22_18761832     ZBoe    C    A        0      0        2 
  22 chr22_18761832     ZGre    C    A        0      0        2 
  22 chr22_18761832     ZHar    C    A      0.5      1        2 
  22 chr22_18761832   Sample    C    A        0      0        2 
  22 chr22_18762373     AAsi    C    G        0      0        2 
  22 chr22_18762373     AKia    C    G        0      0        2 
  22 chr22_18762373     AOna    C    G      0.5      1        2 
  22 chr22_18762373     ASom    C    G        0      0        2 
  22 chr22_18762373     HCab    C    G        0      0        2 
  22 chr22_18762373     HPrz    C    G        0      0        2 
  22 chr22_18762373     ZBoe    C    G        0      0        2 
  22 chr22_18762373     ZGre    C    G        0      0        2 
  22 chr22_18762373     ZHar    C    G        0      0        2 
  22 chr22_18762373   Sample    C    G        0      0        2 
  22 chr22_18768479     AAsi    G    A        0      0        2 
  22 chr22_18768479     AKia    G    A        0      0        2 
  22 chr22_18768479     AOna    G    A      0.5      1        2 
  22 chr22_18768479     ASom    G    A        0      0        2 
  22 chr22_18768479     HCab    G    A        0      0        2 
  22 chr22_18768479     HPrz    G    A        0      0        2 
  22 chr22_18768479     ZBoe    G    A        0      0        2 
  22 chr22_18768479     ZGre    G    A        0      0        2 
  22 chr22_18768479     ZHar    G    A        0      0        2 
  22 chr22_18768479   Sample    G    A        0      0        2 
  22 chr22_18768542     AAsi    G    T        0      0        2 
  22 chr22_18768542     AKia    G    T        0      0        2 
  22 chr22_18768542     AOna    G    T      0.5      1        2 
  22 chr22_18768542     ASom    G    T        0      0        2 
  22 chr22_18768542     HCab    G    T        0      0        2 
  22 chr22_18768542     HPrz    G    T        0      0        2 
  22 chr22_18768542     ZBoe    G    T        0      0        2 
  22 chr22_18768542     ZGre    G    T        0      0        2 
  22 chr22_18768542     ZHar    G    T        0      0        2 
  22 chr22_18768542   Sample    G    T        0      0        2 
  22 chr22_18772112     AAsi    A    G        0      0        2 
  22 chr22_18772112     AKia    A    G        0      0        2 
  22 chr22_18772112     AOna    A    G        0      0        2 
  22 chr22_18772112     ASom    A    G        0      0        2 
  22 chr22_18772112     HCab    A    G        0      0        2 
  22 chr22_18772112     HPrz    A    G      0.5      1        2 
  22 chr22_18772112     ZBoe    A    G        0      0        2 
  22 chr22_18772112     ZGre    A    G        1      2        2 
  22 chr22_18772112     ZHar    A    G      0.5      1        2 
  22 chr22_18772112   Sample    A    G        0      0        2 
  22 chr22_18773002     AAsi    G    A        0      0        2 
  22 chr22_18773002     AKia    G    A        0      0        2 
  22 chr22_18773002     AOna    G    A        0      0        2 
  22 chr22_18773002     ASom    G    A        0      0        2 
  22 chr22_18773002     HCab    G    A        1      2        2 
  22 chr22_18773002     HPrz    G    A        1      2        2 
  22 chr22_18773002     ZBoe    G    A        0      0        2 
  22 chr22_18773002     ZGre    G    A        0      0        2 
  22 chr22_18773002     ZHar    G    A        0      0        2 
  22 chr22_18773002   Sample    G    A        1      2        2 
  22 chr22_18774786     AAsi    A    G        0      0        2 
  22 chr22_18774786     AKia    A    G        0      0        2 
  22 chr22_18774786     AOna    A    G        0      0        2 
  22 chr22_18774786     ASom    A    G        0      0        2 
  22 chr22_18774786     HCab    A    G      0.5      1        2 
  22 chr22_18774786     HPrz    A    G        1      2        2 
  22 chr22_18774786     ZBoe    A    G        0      0        2 
  22 chr22_18774786     ZGre    A    G        0      0        2 
  22 chr22_18774786     ZHar    A    G        0      0        2 
  22 chr22_18774786   Sample    A    G        1      2        2 
  22 chr22_18774919     AAsi    C    T        0      0        2 
  22 chr22_18774919     AKia    C    T        0      0        2 
  22 chr22_18774919     AOna    C    T        0      0        2 
  22 chr22_18774919     ASom    C    T        0      0        2 
  22 chr22_18774919     HCab    C    T      0.5      1        2 
  22 chr22_18774919     HPrz    C    T      0.5      1        2 
  22 chr22_18774919     ZBoe    C    T        0      0        2 
  22 chr22_18774919     ZGre    C    T        0      0        2 
  22 chr22_18774919     ZHar    C    T        0      0        2 
  22 chr22_18774919   Sample    C    T        1      2        2 
  22 chr22_18779940     AAsi    C    T        0      0        2 
  22 chr22_18779940     AKia    C    T        0      0        2 
  22 chr22_18779940     AOna    C    T        0      0        2 
  22 chr22_18779940     ASom    C    T        0      0        2 
  22 chr22_18779940     HCab    C    T        0      0        2 
  22 chr22_18779940     HPrz    C    T        0      0        2 
  22 chr22_18779940     ZBoe    C    T        0      0        2 
  22 chr22_18779940     ZGre    C    T      0.5      1        2 
  22 chr22_18779940     ZHar    C    T        0      0        2 
  22 chr22_18779940   Sample    C    T        0      0        2 
  22 chr22_18782534     AAsi    A    G        0      0        2 
  22 chr22_18782534     AKia    A    G        0      0        2 
  22 chr22_18782534     AOna    A    G        0      0        2 
  22 chr22_18782534     ASom    A    G        0      0        2 
  22 chr22_18782534     HCab    A    G      0.5      1        2 
  22 chr22_18782534     HPrz    A    G        0      0        2 
  22 chr22_18782534     ZBoe    A    G        0      0        2 
  22 chr22_18782534     ZGre    A    G        0      0        2 
  22 chr22_18782534     ZHar    A    G        0      0        2 
  22 chr22_18782534   Sample    A    G        0      0        2 
  22 chr22_18783062     AAsi    T    C        0      0        2 
  22 chr22_18783062     AKia    T    C        0      0        2 
  22 chr22_18783062     AOna    T    C        0      0        2 
  22 chr22_18783062     ASom    T    C        0      0        2 
  22 chr22_18783062     HCab    T    C        0      0        2 
  22 chr22_18783062     HPrz    T    C        0      0        2 
  22 chr22_18783062     ZBoe    T    C        0      0        2 
  22 chr22_18783062     ZGre    T    C        0      0        2 
  22 chr22_18783062     ZHar    T    C        1      2        2 
  22 chr22_18783062   Sample    T    C        0      0        2 
  22 chr22_18789807     AAsi    C    T        0      0        2 
  22 chr22_18789807     AKia    C    T        0      0        2 
  22 chr22_18789807     AOna    C    T        0      0        2 
  22 chr22_18789807     ASom    C    T        0      0        2 
  22 chr22_18789807     HCab    C    T        0      0        2 
  22 chr22_18789807     HPrz    C    T        0      0        2 
  22 chr22_18789807     ZBoe    C    T        0      0        2 
  22 chr22_18789807     ZGre    C    T        0      0        2 
  22 chr22_18789807     ZHar    C    T      0.5      1        2 
  22 chr22_18789807   Sample    C    T        0      0        2 
  22 chr22_18793056     AAsi    A    G        0      0        2 
  22 chr22_18793056     AKia    A    G        0      0        2 
  22 chr22_18793056     AOna    A    G        0      0        2 
  22 chr22_18793056     ASom    A    G        0      0        2 
  22 chr22_18793056     HCab    A    G        1      2        2 
  22 chr22_18793056     HPrz    A    G      0.5      1        2 
  22 chr22_18793056     ZBoe    A    G        0      0        2 
  22 chr22_18793056     ZGre    A    G      0.5      1        2 
  22 chr22_18793056     ZHar    A    G        0      0        2 
  22 chr22_18793056   Sample    A    G        1      2        2 
  22 chr22_18799230     AAsi    T    C        0      0        2 
  22 chr22_18799230     AKia    T    C        0      0        2 
  22 chr22_18799230     AOna    T    C        1      2        2 
  22 chr22_18799230     ASom    T    C        0      0        2 
  22 chr22_18799230     HCab    T    C        0      0        2 
  22 chr22_18799230     HPrz    T    C        0      0        2 
  22 chr22_18799230     ZBoe    T    C        0      0        2 
  22 chr22_18799230     ZGre    T    C        0      0        2 
  22 chr22_18799230     ZHar    T    C        0      0        2 
  22 chr22_18799230   Sample    T    C        0      0        2 
  22 chr22_18806023     AAsi    C    T        0      0        2 
  22 chr22_18806023     AKia    C    T        0      0        2 
  22 chr22_18806023     AOna    C    T        1      2        2 
  22 chr22_18806023     ASom    C    T        0      0        2 
  22 chr22_18806023     HCab    C    T        0      0        2 
  22 chr22_18806023     HPrz    C    T        0      0        2 
  22 chr22_18806023     ZBoe    C    T        0      0        2 
  22 chr22_18806023     ZGre    C    T        0      0        2 
  22 chr22_18806023     ZHar    C    T        0      0        2 
  22 chr22_18806023   Sample    C    T        0      0        2 
  22 chr22_18812599     AAsi    T    C        0      0        2 
  22 chr22_18812599     AKia    T    C        0      0        2 
  22 chr22_18812599     AOna    T    C        0      0        2 
  22 chr22_18812599     ASom    T    C        0      0        2 
  22 chr22_18812599     HCab    T    C        0      0        2 
  22 chr22_18812599     HPrz    T    C        0      0        2 
  22 chr22_18812599     ZBoe    T    C        1      2        2 
  22 chr22_18812599     ZGre    T    C        0      0        2 
  22 chr22_18812599     ZHar    T    C        0      0        2 
  22 chr22_18812599   Sample    T    C        0      0        2 
  22 chr22_18814401     AAsi    T    C        0      0        2 
  22 chr22_18814401     AKia    T    C        0      0        2 
  22 chr22_18814401     AOna    T    C        0      0        2 
  22 chr22_18814401     ASom    T    C        0      0        2 
  22 chr22_18814401     HCab    T    C        0      0        2 
  22 chr22_18814401     HPrz    T    C        0      0        2 
  22 chr22_18814401     ZBoe    T    C      0.5      1        2 
  22 chr22_18814401     ZGre    T    C        0      0        2 
  22 chr22_18814401     ZHar    T    C        0      0        2 
  22 chr22_18814401   Sample    T    C        0      0        2 
  22 chr22_18821158     AAsi    A    G        0      0        2 
  22 chr22_18821158     AKia    A    G        0      0        2 
  22 chr22_18821158     AOna    A    G        0      0        2 
  22 chr22_18821158     ASom    A    G        0      0        2 
  22 chr22_18821158     HCab    A    G      0.5      1        2 
  22 chr22_18821158     HPrz    A    G        0      0        2 
  22 chr22_18821158     ZBoe    A    G        0      0        2 
  22 chr22_18821158     ZGre    A    G        0      0        2 
  22 chr22_18821158     ZHar    A    G        0      0        2 
  22 chr22_18821158   Sample    A    G        0      0        2 
  22 chr22_18829526     AAsi    A    G        1      2        2 
  22 chr22_18829526     AKia    A    G        1      2        2 
  22 chr22_18829526     AOna    A    G        1      2        2 
  22 chr22_18829526     ASom    A    G        1      2        2 
  22 chr22_18829526     HCab    A    G        0      0        2 
  22 chr22_18829526     HPrz    A    G        0      0        2 
  22 chr22_18829526     ZBoe    A    G        0      0        2 
  22 chr22_18829526     ZGre    A    G        0      0        2 
  22 chr22_18829526     ZHar    A    G        0      0        2 
  22 chr22_18829526   Sample    A    G        0      0        2 
  22 chr22_18834753     AAsi    G    A        0      0        2 
  22 chr22_18834753     AKia    G    A        0      0        2 
  22 chr22_18834753     AOna    G    A        0      0        2 
  22 chr22_18834753     ASom    G    A        0      0        2 
  22 chr22_18834753     HCab    G    A      0.5      1        2 
  22 chr22_18834753     HPrz    G    A        0      0        2 
  22 chr22_18834753     ZBoe    G    A        0      0        2 
  22 chr22_18834753     ZGre    G    A        0      0        2 
  22 chr22_18834753     ZHar    G    A        0      0        2 
  22 chr22_18834753   Sample    G    A        0      0        2 
  22 chr22_18839823     AAsi    C    T        0      0        2 
  22 chr22_18839823     AKia    C    T        0      0        2 
  22 chr22_18839823     AOna    C    T        0      0        2 
  22 chr22_18839823     ASom    C    T        0      0        2 
  22 chr22_18839823     HCab    C    T        1      2        2 
  22 chr22_18839823     HPrz    C    T        1      2        2 
  22 chr22_18839823     ZBoe    C    T        0      0        2 
  22 chr22_18839823     ZGre    C    T        0      0        2 
  22 chr22_18839823     ZHar    C    T        0      0        2 
  22 chr22_18839823   Sample    C    T        1      2        2 
  22 chr22_18851281     AAsi    A    G        1      2        2 
  22 chr22_18851281     AKia    A    G        0      0        2 
  22 chr22_18851281     AOna    A    G        0      0        2 
  22 chr22_18851281     ASom    A    G        1      2        2 
  22 chr22_18851281     HCab    A    G        0      0        2 
  22 chr22_18851281     HPrz    A    G        0      0        2 
  22 chr22_18851281     ZBoe    A    G        0      0        2 
  22 chr22_18851281     ZGre    A    G        0      0        2 
  22 chr22_18851281     ZHar    A    G        0      0        2 
  22 chr22_18851281   Sample    A    G        0      0        2 
  22 chr22_18867477     AAsi    G    A        0      0        2 
  22 chr22_18867477     AKia    G    A        0      0        2 
  22 chr22_18867477     AOna    G    A        0      0        2 
  22 chr22_18867477     ASom    G    A        0      0        2 
  22 chr22_18867477     HCab    G    A        1      2        2 
  22 chr22_18867477     HPrz    G    A        1      2        2 
  22 chr22_18867477     ZBoe    G    A        0      0        2 
  22 chr22_18867477     ZGre    G    A        0      0        2 
  22 chr22_18867477     ZHar    G    A        0      0        2 
  22 chr22_18867477   Sample    G    A        1      2        2 
  22 chr22_18868307     AAsi    T    A        0      0        2 
  22 chr22_18868307     AKia    T    A        0      0        2 
  22 chr22_18868307     AOna    T    A        0      0        2 
  22 chr22_18868307     ASom    T    A        0      0        2 
  22 chr22_18868307     HCab    T    A        1      2        2 
  22 chr22_18868307     HPrz    T    A        1      2        2 
  22 chr22_18868307     ZBoe    T    A        0      0        2 
  22 chr22_18868307     ZGre    T    A        0      0        2 
  22 chr22_18868307     ZHar    T    A        0      0        2 
  22 chr22_18868307   Sample    T    A        1      2        2 
  22 chr22_18868655     AAsi    A    G        0      0        2 
  22 chr22_18868655     AKia    A    G        1      2        2 
  22 chr22_18868655     AOna    A    G        0      0        2 
  22 chr22_18868655     ASom    A    G        0      0        2 
  22 chr22_18868655     HCab    A    G        0      0        2 
  22 chr22_18868655     HPrz    A    G        0      0        2 
  22 chr22_18868655     ZBoe    A    G        0      0        2 
  22 chr22_18868655     ZGre    A    G        0      0        2 
  22 chr22_18868655     ZHar    A    G        0      0        2 
  22 chr22_18868655   Sample    A    G        0      0        2 
  22 chr22_18869582     AAsi    A    G        0      0        2 
  22 chr22_18869582     AKia    A    G        0      0        2 
  22 chr22_18869582     AOna    A    G      0.5      1        2 
  22 chr22_18869582     ASom    A    G        0      0        2 
  22 chr22_18869582     HCab    A    G        0      0        2 
  22 chr22_18869582     HPrz    A    G        0      0        2 
  22 chr22_18869582     ZBoe    A    G        0      0        2 
  22 chr22_18869582     ZGre    A    G        0      0        2 
  22 chr22_18869582     ZHar    A    G        0      0        2 
  22 chr22_18869582   Sample    A    G        0      0        2 
  22 chr22_18873640     AAsi    T    C        0      0        2 
  22 chr22_18873640     AKia    T    C        0      0        2 
  22 chr22_18873640     AOna    T    C        0      0        2 
  22 chr22_18873640     ASom    T    C        0      0        2 
  22 chr22_18873640     HCab    T    C        0      0        2 
  22 chr22_18873640     HPrz    T    C        0      0        2 
  22 chr22_18873640     ZBoe    T    C        0      0        2 
  22 chr22_18873640     ZGre    T    C        0      0        2 
  22 chr22_18873640     ZHar    T    C      0.5      1        2 
  22 chr22_18873640   Sample    T    C        0      0        2 
  22 chr22_18873915     AAsi    G    T        0      0        2 
  22 chr22_18873915     AKia    G    T        0      0        2 
  22 chr22_18873915     AOna    G    T        0      0        2 
  22 chr22_18873915     ASom    G    T        0      0        2 
  22 chr22_18873915     HCab    G    T        1      2        2 
  22 chr22_18873915     HPrz    G    T        1      2        2 
  22 chr22_18873915     ZBoe    G    T        0      0        2 
  22 chr22_18873915     ZGre    G    T        0      0        2 
  22 chr22_18873915     ZHar    G    T        0      0        2 
  22 chr22_18873915   Sample    G    T        1      2        2 
  22 chr22_18878365     AAsi    A    G        1      2        2 
  22 chr22_18878365     AKia    A    G        0      0        2 
  22 chr22_18878365     AOna    A    G        0      0        2 
  22 chr22_18878365     ASom    A    G      0.5      1        2 
  22 chr22_18878365     HCab    A    G        1      2        2 
  22 chr22_18878365     HPrz    A    G        1      2        2 
  22 chr22_18878365     ZBoe    A    G        0      0        2 
  22 chr22_18878365     ZGre    A    G        0      0        2 
  22 chr22_18878365     ZHar    A    G        0      0        2 
  22 chr22_18878365   Sample    A    G        1      2        2 
  22 chr22_18882264     AAsi    A    G        0      0        2 
  22 chr22_18882264     AKia    A    G        0      0        2 
  22 chr22_18882264     AOna    A    G        0      0        2 
  22 chr22_18882264     ASom    A    G        0      0        2 
  22 chr22_18882264     HCab    A    G        1      2        2 
  22 chr22_18882264     HPrz    A    G        1      2        2 
  22 chr22_18882264     ZBoe    A    G        0      0        2 
  22 chr22_18882264     ZGre    A    G        0      0        2 
  22 chr22_18882264     ZHar    A    G        0      0        2 
  22 chr22_18882264   Sample    A    G        1      2        2 
  22 chr22_18885412     AAsi    A    T        0      0        2 
  22 chr22_18885412     AKia    A    T        0      0        2 
  22 chr22_18885412     AOna    A    T        0      0        2 
  22 chr22_18885412     ASom    A    T        0      0        2 
  22 chr22_18885412     HCab    A    T        0      0        2 
  22 chr22_18885412     HPrz    A    T        0      0        2 
  22 chr22_18885412     ZBoe    A    T        1      2        2 
  22 chr22_18885412     ZGre    A    T        1      2        2 
  22 chr22_18885412     ZHar    A    T        1      2        2 
  22 chr22_18885412   Sample    A    T        0      0        2 
  22 chr22_18897194     AAsi    G    A        0      0        2 
  22 chr22_18897194     AKia    G    A        0      0        2 
  22 chr22_18897194     AOna    G    A        1      2        2 
  22 chr22_18897194     ASom    G    A        0      0        2 
  22 chr22_18897194     HCab    G    A        0      0        2 
  22 chr22_18897194     HPrz    G    A        0      0        2 
  22 chr22_18897194     ZBoe    G    A        0      0        2 
  22 chr22_18897194     ZGre    G    A        0      0        2 
  22 chr22_18897194     ZHar    G    A        0      0        2 
  22 chr22_18897194   Sample    G    A        0      0        2 
  22 chr22_18898239     AAsi    T    G        0      0        2 
  22 chr22_18898239     AKia    T    G        1      2        2 
  22 chr22_18898239     AOna    T    G        0      0        2 
  22 chr22_18898239     ASom    T    G        0      0        2 
  22 chr22_18898239     HCab    T    G        0      0        2 
  22 chr22_18898239     HPrz    T    G        0      0        2 
  22 chr22_18898239     ZBoe    T    G        0      0        2 
  22 chr22_18898239     ZGre    T    G        0      0        2 
  22 chr22_18898239     ZHar    T    G        0      0        2 
  22 chr22_18898239   Sample    T    G        0      0        2 
  22 chr22_18902946     AAsi    T    G        0      0        2 
  22 chr22_18902946     AKia    T    G        0      0        2 
  22 chr22_18902946     AOna    T    G        0      0        2 
  22 chr22_18902946     ASom    T    G        0      0        2 
  22 chr22_18902946     HCab    T    G        1      2        2 
  22 chr22_18902946     HPrz    T    G        1      2        2 
  22 chr22_18902946     ZBoe    T    G        0      0        2 
  22 chr22_18902946     ZGre    T    G        0      0        2 
  22 chr22_18902946     ZHar    T    G        0      0        2 
  22 chr22_18902946   Sample    T    G        1      2        2 
  22 chr22_18913882     AAsi    T    C        0      0        2 
  22 chr22_18913882     AKia    T    C        0      0        2 
  22 chr22_18913882     AOna    T    C        0      0        2 
  22 chr22_18913882     ASom    T    C        0      0        2 
  22 chr22_18913882     HCab    T    C      0.5      1        2 
  22 chr22_18913882     HPrz    T    C        0      0        2 
  22 chr22_18913882     ZBoe    T    C        0      0        2 
  22 chr22_18913882     ZGre    T    C        0      0        2 
  22 chr22_18913882     ZHar    T    C        0      0        2 
  22 chr22_18913882   Sample    T    C        0      0        2 
  22 chr22_18915058     AAsi    A    G        0      0        2 
  22 chr22_18915058     AKia    A    G        0      0        2 
  22 chr22_18915058     AOna    A    G        0      0        2 
  22 chr22_18915058     ASom    A    G        0      0        2 
  22 chr22_18915058     HCab    A    G      0.5      1        2 
  22 chr22_18915058     HPrz    A    G        1      2        2 
  22 chr22_18915058     ZBoe    A    G        0      0        2 
  22 chr22_18915058     ZGre    A    G        0      0        2 
  22 chr22_18915058     ZHar    A    G        0      0        2 
  22 chr22_18915058   Sample    A    G        1      2        2 
  22 chr22_18922186     AAsi    A    G        0      0        2 
  22 chr22_18922186     AKia    A    G        0      0        2 
  22 chr22_18922186     AOna    A    G        0      0        2 
  22 chr22_18922186     ASom    A    G        0      0        2 
  22 chr22_18922186     HCab    A    G        1      2        2 
  22 chr22_18922186     HPrz    A    G        1      2        2 
  22 chr22_18922186     ZBoe    A    G        0      0        2 
  22 chr22_18922186     ZGre    A    G        0      0        2 
  22 chr22_18922186     ZHar    A    G        0      0        2 
  22 chr22_18922186   Sample    A    G        1      2        2 
  22 chr22_18923975     AAsi    T    C        0      0        2 
  22 chr22_18923975     AKia    T    C        0      0        2 
  22 chr22_18923975     AOna    T    C        0      0        2 
  22 chr22_18923975     ASom    T    C      0.5      1        2 
  22 chr22_18923975     HCab    T    C        0      0        2 
  22 chr22_18923975     HPrz    T    C        0      0        2 
  22 chr22_18923975     ZBoe    T    C        0      0        2 
  22 chr22_18923975     ZGre    T    C        0      0        2 
  22 chr22_18923975     ZHar    T    C        0      0        2 
  22 chr22_18923975   Sample    T    C        0      0        2 
  22 chr22_18927458     AAsi    T    C        0      0        2 
  22 chr22_18927458     AKia    T    C        1      2        2 
  22 chr22_18927458     AOna    T    C        1      2        2 
  22 chr22_18927458     ASom    T    C        0      0        2 
  22 chr22_18927458     HCab    T    C        0      0        2 
  22 chr22_18927458     HPrz    T    C        0      0        2 
  22 chr22_18927458     ZBoe    T    C        0      0        2 
  22 chr22_18927458     ZGre    T    C        0      0        2 
  22 chr22_18927458     ZHar    T    C        0      0        2 
  22 chr22_18927458   Sample    T    C        1      2        2 
  22 chr22_18930467     AAsi    C    T        0      0        2 
  22 chr22_18930467     AKia    C    T        0      0        2 
  22 chr22_18930467     AOna    C    T        0      0        2 
  22 chr22_18930467     ASom    C    T        0      0        2 
  22 chr22_18930467     HCab    C    T        1      2        2 
  22 chr22_18930467     HPrz    C    T        1      2        2 
  22 chr22_18930467     ZBoe    C    T        0      0        2 
  22 chr22_18930467     ZGre    C    T        0      0        2 
  22 chr22_18930467     ZHar    C    T        0      0        2 
  22 chr22_18930467   Sample    C    T        1      2        2 
  22 chr22_18931454     AAsi    A    C        0      0        2 
  22 chr22_18931454     AKia    A    C        0      0        2 
  22 chr22_18931454     AOna    A    C      0.5      1        2 
  22 chr22_18931454     ASom    A    C        0      0        2 
  22 chr22_18931454     HCab    A    C        0      0        2 
  22 chr22_18931454     HPrz    A    C        0      0        2 
  22 chr22_18931454     ZBoe    A    C        0      0        2 
  22 chr22_18931454     ZGre    A    C        0      0        2 
  22 chr22_18931454     ZHar    A    C        0      0        2 
  22 chr22_18931454   Sample    A    C        0      0        2 
  22 chr22_18933093     AAsi    C    A        1      2        2 
  22 chr22_18933093     AKia    C    A        0      0        2 
  22 chr22_18933093     AOna    C    A        0      0        2 
  22 chr22_18933093     ASom    C    A        1      2        2 
  22 chr22_18933093     HCab    C    A        1      2        2 
  22 chr22_18933093     HPrz    C    A        1      2        2 
  22 chr22_18933093     ZBoe    C    A        0      0        2 
  22 chr22_18933093     ZGre    C    A        0      0        2 
  22 chr22_18933093     ZHar    C    A        0      0        2 
  22 chr22_18933093   Sample    C    A        1      2        2 
  22 chr22_18938074     AAsi    T    G        0      0        2 
  22 chr22_18938074     AKia    T    G        1      2        2 
  22 chr22_18938074     AOna    T    G        0      0        2 
  22 chr22_18938074     ASom    T    G        0      0        2 
  22 chr22_18938074     HCab    T    G        0      0        2 
  22 chr22_18938074     HPrz    T    G        0      0        2 
  22 chr22_18938074     ZBoe    T    G        0      0        2 
  22 chr22_18938074     ZGre    T    G        0      0        2 
  22 chr22_18938074     ZHar    T    G        0      0        2 
  22 chr22_18938074   Sample    T    G        0      0        2 
  22 chr22_18938227     AAsi    C    T        0      0        2 
  22 chr22_18938227     AKia    C    T        0      0        2 
  22 chr22_18938227     AOna    C    T        0      0        2 
  22 chr22_18938227     ASom    C    T        0      0        2 
  22 chr22_18938227     HCab    C    T        0      0        2 
  22 chr22_18938227     HPrz    C    T        0      0        2 
  22 chr22_18938227     ZBoe    C    T        0      0        2 
  22 chr22_18938227     ZGre    C    T        0      0        2 
  22 chr22_18938227     ZHar    C    T        1      2        2 
  22 chr22_18938227   Sample    C    T        0      0        2 
  22 chr22_18940573     AAsi    A    G        1      2        2 
  22 chr22_18940573     AKia    A    G        0      0        2 
  22 chr22_18940573     AOna    A    G        0      0        2 
  22 chr22_18940573     ASom    A    G        1      2        2 
  22 chr22_18940573     HCab    A    G        0      0        2 
  22 chr22_18940573     HPrz    A    G        0      0        2 
  22 chr22_18940573     ZBoe    A    G        0      0        2 
  22 chr22_18940573     ZGre    A    G        0      0        2 
  22 chr22_18940573     ZHar    A    G        0      0        2 
  22 chr22_18940573   Sample    A    G        0      0        2 
  22 chr22_18956248     AAsi    A    G        0      0        2 
  22 chr22_18956248     AKia    A    G        0      0        2 
  22 chr22_18956248     AOna    A    G      0.5      1        2 
  22 chr22_18956248     ASom    A    G        0      0        2 
  22 chr22_18956248     HCab    A    G        0      0        2 
  22 chr22_18956248     HPrz    A    G        0      0        2 
  22 chr22_18956248     ZBoe    A    G        0      0        2 
  22 chr22_18956248     ZGre    A    G        0      0        2 
  22 chr22_18956248     ZHar    A    G        0      0        2 
  22 chr22_18956248   Sample    A    G        0      0        2 
  22 chr22_18997083     AAsi    A    G        1      2        2 
  22 chr22_18997083     AKia    A    G        0      0        2 
  22 chr22_18997083     AOna    A    G        0      0        2 
  22 chr22_18997083     ASom    A    G        1      2        2 
  22 chr22_18997083     HCab    A    G        0      0        2 
  22 chr22_18997083     HPrz    A    G        0      0        2 
  22 chr22_18997083     ZBoe    A    G        0      0        2 
  22 chr22_18997083     ZGre    A    G        0      0        2 
  22 chr22_18997083     ZHar    A    G        0      0        2 
  22 chr22_18997083   Sample    A    G        0      0        2 
  22 chr22_19003078     AAsi    T    G        0      0        2 
  22 chr22_19003078     AKia    T    G        0      0        2 
  22 chr22_19003078     AOna    T    G        0      0        2 
  22 chr22_19003078     ASom    T    G        0      0        2 
  22 chr22_19003078     HCab    T    G        1      2        2 
  22 chr22_19003078     HPrz    T    G        1      2        2 
  22 chr22_19003078     ZBoe    T    G        0      0        2 
  22 chr22_19003078     ZGre    T    G        0      0        2 
  22 chr22_19003078     ZHar    T    G        0      0        2 
  22 chr22_19003078   Sample    T    G        1      2        2 
  22 chr22_19018192     AAsi    C    T        0      0        2 
  22 chr22_19018192     AKia    C    T        0      0        2 
  22 chr22_19018192     AOna    C    T        0      0        2 
  22 chr22_19018192     ASom    C    T        0      0        2 
  22 chr22_19018192     HCab    C    T        1      2        2 
  22 chr22_19018192     HPrz    C    T        1      2        2 
  22 chr22_19018192     ZBoe    C    T        0      0        2 
  22 chr22_19018192     ZGre    C    T        0      0        2 
  22 chr22_19018192     ZHar    C    T        0      0        2 
  22 chr22_19018192   Sample    C    T        1      2        2 
  22 chr22_19019078     AAsi    T    A        0      0        2 
  22 chr22_19019078     AKia    T    A        0      0        2 
  22 chr22_19019078     AOna    T    A        0      0        2 
  22 chr22_19019078     ASom    T    A        0      0        2 
  22 chr22_19019078     HCab    T    A        1      2        2 
  22 chr22_19019078     HPrz    T    A        1      2        2 
  22 chr22_19019078     ZBoe    T    A        0      0        2 
  22 chr22_19019078     ZGre    T    A        0      0        2 
  22 chr22_19019078     ZHar    T    A        0      0        2 
  22 chr22_19019078   Sample    T    A        1      2        2 
  22 chr22_19020962     AAsi    A    G        0      0        2 
  22 chr22_19020962     AKia    A    G        0      0        2 
  22 chr22_19020962     AOna    A    G        0      0        2 
  22 chr22_19020962     ASom    A    G        0      0        2 
  22 chr22_19020962     HCab    A    G        0      0        2 
  22 chr22_19020962     HPrz    A    G        0      0        2 
  22 chr22_19020962     ZBoe    A    G        0      0        2 
  22 chr22_19020962     ZGre    A    G        1      2        2 
  22 chr22_19020962     ZHar    A    G        0      0        2 
  22 chr22_19020962   Sample    A    G        1      2        2 
  22 chr22_19023916     AAsi    C    A        0      0        2 
  22 chr22_19023916     AKia    C    A        0      0        2 
  22 chr22_19023916     AOna    C    A        0      0        2 
  22 chr22_19023916     ASom    C    A        0      0        2 
  22 chr22_19023916     HCab    C    A        1      2        2 
  22 chr22_19023916     HPrz    C    A        1      2        2 
  22 chr22_19023916     ZBoe    C    A        0      0        2 
  22 chr22_19023916     ZGre    C    A        0      0        2 
  22 chr22_19023916     ZHar    C    A        0      0        2 
  22 chr22_19023916   Sample    C    A        1      2        2 
  22 chr22_19026714     AAsi    A    C        0      0        2 
  22 chr22_19026714     AKia    A    C        0      0        2 
  22 chr22_19026714     AOna    A    C        0      0        2 
  22 chr22_19026714     ASom    A    C      0.5      1        2 
  22 chr22_19026714     HCab    A    C        0      0        2 
  22 chr22_19026714     HPrz    A    C        0      0        2 
  22 chr22_19026714     ZBoe    A    C        0      0        2 
  22 chr22_19026714     ZGre    A    C        0      0        2 
  22 chr22_19026714     ZHar    A    C        0      0        2 
  22 chr22_19026714   Sample    A    C        0      0        2 
  22 chr22_19028452     AAsi    T    A        0      0        2 
  22 chr22_19028452     AKia    T    A      0.5      1        2 
  22 chr22_19028452     AOna    T    A        0      0        2 
  22 chr22_19028452     ASom    T    A        0      0        2 
  22 chr22_19028452     HCab    T    A        0      0        2 
  22 chr22_19028452     HPrz    T    A        0      0        2 
  22 chr22_19028452     ZBoe    T    A        0      0        2 
  22 chr22_19028452     ZGre    T    A        0      0        2 
  22 chr22_19028452     ZHar    T    A        0      0        2 
  22 chr22_19028452   Sample    T    A        0      0        2 
  22 chr22_19030669     AAsi    T    C        0      0        2 
  22 chr22_19030669     AKia    T    C        0      0        2 
  22 chr22_19030669     AOna    T    C        0      0        2 
  22 chr22_19030669     ASom    T    C        0      0        2 
  22 chr22_19030669     HCab    T    C        1      2        2 
  22 chr22_19030669     HPrz    T    C        1      2        2 
  22 chr22_19030669     ZBoe    T    C        0      0        2 
  22 chr22_19030669     ZGre    T    C        0      0        2 
  22 chr22_19030669     ZHar    T    C        0      0        2 
  22 chr22_19030669   Sample    T    C        1      2        2 
  22 chr22_19032208     AAsi    T    C        0      0        2 
  22 chr22_19032208     AKia    T    C        0      0        2 
  22 chr22_19032208     AOna    T    C        0      0        2 
  22 chr22_19032208     ASom    T    C        0      0        2 
  22 chr22_19032208     HCab    T    C        1      2        2 
  22 chr22_19032208     HPrz    T    C        1      2        2 
  22 chr22_19032208     ZBoe    T    C        0      0        2 
  22 chr22_19032208     ZGre    T    C        0      0        2 
  22 chr22_19032208     ZHar    T    C        0      0        2 
  22 chr22_19032208   Sample    T    C        1      2        2 
  22 chr22_19032735     AAsi    T    C        1      2        2 
  22 chr22_19032735     AKia    T    C        0      0        2 
  22 chr22_19032735     AOna    T    C        0      0        2 
  22 chr22_19032735     ASom    T    C        1      2        2 
  22 chr22_19032735     HCab    T    C        0      0        2 
  22 chr22_19032735     HPrz    T    C        0      0        2 
  22 chr22_19032735     ZBoe    T    C        0      0        2 
  22 chr22_19032735     ZGre    T    C        0      0        2 
  22 chr22_19032735     ZHar    T    C        0      0        2 
  22 chr22_19032735   Sample    T    C        0      0        2 
  22 chr22_19033674     AAsi    G    A        0      0        2 
  22 chr22_19033674     AKia    G    A        0      0        2 
  22 chr22_19033674     AOna    G    A        0      0        2 
  22 chr22_19033674     ASom    G    A        0      0        2 
  22 chr22_19033674     HCab    G    A        1      2        2 
  22 chr22_19033674     HPrz    G    A        1      2        2 
  22 chr22_19033674     ZBoe    G    A        0      0        2 
  22 chr22_19033674     ZGre    G    A        0      0        2 
  22 chr22_19033674     ZHar    G    A        0      0        2 
  22 chr22_19033674   Sample    G    A        1      2        2 
  22 chr22_19037785     AAsi    A    C        0      0        2 
  22 chr22_19037785     AKia    A    C        0      0        2 
  22 chr22_19037785     AOna    A    C        0      0        2 
  22 chr22_19037785     ASom    A    C        0      0        2 
  22 chr22_19037785     HCab    A    C        0      0        2 
  22 chr22_19037785     HPrz    A    C        0      0        2 
  22 chr22_19037785     ZBoe    A    C        0      0        2 
  22 chr22_19037785     ZGre    A    C        1      2        2 
  22 chr22_19037785     ZHar    A    C        0      0        2 
  22 chr22_19037785   Sample    A    C        0      0        2 
  22 chr22_19040681     AAsi    A    C        0      0        2 
  22 chr22_19040681     AKia    A    C        0      0        2 
  22 chr22_19040681     AOna    A    C        0      0        2 
  22 chr22_19040681     ASom    A    C        0      0        2 
  22 chr22_19040681     HCab    A    C        1      2        2 
  22 chr22_19040681     HPrz    A    C        1      2        2 
  22 chr22_19040681     ZBoe    A    C        0      0        2 
  22 chr22_19040681     ZGre    A    C        0      0        2 
  22 chr22_19040681     ZHar    A    C        0      0        2 
  22 chr22_19040681   Sample    A    C        1      2        2 
  22 chr22_19042670     AAsi    G    A        0      0        2 
  22 chr22_19042670     AKia    G    A        0      0        2 
  22 chr22_19042670     AOna    G    A        0      0        2 
  22 chr22_19042670     ASom    G    A        0      0        2 
  22 chr22_19042670     HCab    G    A        0      0        2 
  22 chr22_19042670     HPrz    G    A        0      0        2 
  22 chr22_19042670     ZBoe    G    A        1      2        2 
  22 chr22_19042670     ZGre    G    A        0      0        2 
  22 chr22_19042670     ZHar    G    A        0      0        2 
  22 chr22_19042670   Sample    G    A        0      0        2 
  22 chr22_19046812     AAsi    C    T        0      0        2 
  22 chr22_19046812     AKia    C    T        0      0        2 
  22 chr22_19046812     AOna    C    T        0      0        2 
  22 chr22_19046812     ASom    C    T        0      0        2 
  22 chr22_19046812     HCab    C    T        0      0        2 
  22 chr22_19046812     HPrz    C    T        0      0        2 
  22 chr22_19046812     ZBoe    C    T        0      0        2 
  22 chr22_19046812     ZGre    C    T        0      0        2 
  22 chr22_19046812     ZHar    C    T        1      2        2 
  22 chr22_19046812   Sample    C    T        0      0        2 
  22 chr22_19052463     AAsi    T    C        0      0        2 
  22 chr22_19052463     AKia    T    C        0      0        2 
  22 chr22_19052463     AOna    T    C        0      0        2 
  22 chr22_19052463     ASom    T    C        0      0        2 
  22 chr22_19052463     HCab    T    C        1      2        2 
  22 chr22_19052463     HPrz    T    C        1      2        2 
  22 chr22_19052463     ZBoe    T    C        0      0        2 
  22 chr22_19052463     ZGre    T    C        0      0        2 
  22 chr22_19052463     ZHar    T    C        0      0        2 
  22 chr22_19052463   Sample    T    C        1      2        2 
  22 chr22_19056002     AAsi    G    A        0      0        2 
  22 chr22_19056002     AKia    G    A        0      0        2 
  22 chr22_19056002     AOna    G    A        0      0        2 
  22 chr22_19056002     ASom    G    A        0      0        2 
  22 chr22_19056002     HCab    G    A        0      0        2 
  22 chr22_19056002     HPrz    G    A        0      0        2 
  22 chr22_19056002     ZBoe    G    A        1      2        2 
  22 chr22_19056002     ZGre    G    A        0      0        2 
  22 chr22_19056002     ZHar    G    A        0      0        2 
  22 chr22_19056002   Sample    G    A        0      0        2 
  22 chr22_19058082     AAsi    A    G        0      0        2 
  22 chr22_19058082     AKia    A    G        0      0        2 
  22 chr22_19058082     AOna    A    G        0      0        2 
  22 chr22_19058082     ASom    A    G        0      0        2 
  22 chr22_19058082     HCab    A    G        1      2        2 
  22 chr22_19058082     HPrz    A    G        1      2        2 
  22 chr22_19058082     ZBoe    A    G        0      0        2 
  22 chr22_19058082     ZGre    A    G        0      0        2 
  22 chr22_19058082     ZHar    A    G        0      0        2 
  22 chr22_19058082   Sample    A    G        1      2        2 
  22 chr22_19066716     AAsi    C    A        0      0        2 
  22 chr22_19066716     AKia    C    A        0      0        2 
  22 chr22_19066716     AOna    C    A        0      0        2 
  22 chr22_19066716     ASom    C    A        0      0        2 
  22 chr22_19066716     HCab    C    A        0      0        2 
  22 chr22_19066716     HPrz    C    A        0      0        2 
  22 chr22_19066716     ZBoe    C    A        0      0        2 
  22 chr22_19066716     ZGre    C    A        1      2        2 
  22 chr22_19066716     ZHar    C    A        0      0        2 
  22 chr22_19066716   Sample    C    A        0      0        2 
  22 chr22_19085179     AAsi    C    T      0.5      1        2 
  22 chr22_19085179     AKia    C    T        0      0        2 
  22 chr22_19085179     AOna    C    T        0      0        2 
  22 chr22_19085179     ASom    C    T        0      0        2 
  22 chr22_19085179     HCab    C    T        0      0        2 
  22 chr22_19085179     HPrz    C    T        0      0        2 
  22 chr22_19085179     ZBoe    C    T        0      0        2 
  22 chr22_19085179     ZGre    C    T        0      0        2 
  22 chr22_19085179     ZHar    C    T        0      0        2 
  22 chr22_19085179   Sample    C    T        0      0        2 
  22 chr22_19085397     AAsi    A    G        0      0        2 
  22 chr22_19085397     AKia    A    G        0      0        2 
  22 chr22_19085397     AOna    A    G        0      0        2 
  22 chr22_19085397     ASom    A    G        0      0        2 
  22 chr22_19085397     HCab    A    G        1      2        2 
  22 chr22_19085397     HPrz    A    G        1      2        2 
  22 chr22_19085397     ZBoe    A    G        0      0        2 
  22 chr22_19085397     ZGre    A    G        0      0        2 
  22 chr22_19085397     ZHar    A    G        0      0        2 
  22 chr22_19085397   Sample    A    G        1      2        2 
  22 chr22_19087504     AAsi    T    C        0      0        2 
  22 chr22_19087504     AKia    T    C        0      0        2 
  22 chr22_19087504     AOna    T    C      0.5      1        2 
  22 chr22_19087504     ASom    T    C        0      0        2 
  22 chr22_19087504     HCab    T    C        0      0        2 
  22 chr22_19087504     HPrz    T    C        0      0        2 
  22 chr22_19087504     ZBoe    T    C        0      0        2 
  22 chr22_19087504     ZGre    T    C        0      0        2 
  22 chr22_19087504     ZHar    T    C        0      0        2 
  22 chr22_19087504   Sample    T    C        0      0        2 
  22 chr22_19088586     AAsi    A    C        0      0        2 
  22 chr22_19088586     AKia    A    C      0.5      1        2 
  22 chr22_19088586     AOna    A    C        0      0        2 
  22 chr22_19088586     ASom    A    C        0      0        2 
  22 chr22_19088586     HCab    A    C        0      0        2 
  22 chr22_19088586     HPrz    A    C        0      0        2 
  22 chr22_19088586     ZBoe    A    C        0      0        2 
  22 chr22_19088586     ZGre    A    C        0      0        2 
  22 chr22_19088586     ZHar    A    C        0      0        2 
  22 chr22_19088586   Sample    A    C        0      0        2 
  22 chr22_19088628     AAsi    C    T        1      2        2 
  22 chr22_19088628     AKia    C    T        0      0        2 
  22 chr22_19088628     AOna    C    T        0      0        2 
  22 chr22_19088628     ASom    C    T        1      2        2 
  22 chr22_19088628     HCab    C    T        0      0        2 
  22 chr22_19088628     HPrz    C    T        0      0        2 
  22 chr22_19088628     ZBoe    C    T        0      0        2 
  22 chr22_19088628     ZGre    C    T        0      0        2 
  22 chr22_19088628     ZHar    C    T        0      0        2 
  22 chr22_19088628   Sample    C    T        0      0        2 
  22 chr22_19089978     AAsi    G    A        0      0        2 
  22 chr22_19089978     AKia    G    A        0      0        2 
  22 chr22_19089978     AOna    G    A        0      0        2 
  22 chr22_19089978     ASom    G    A        0      0        2 
  22 chr22_19089978     HCab    G    A        1      2        2 
  22 chr22_19089978     HPrz    G    A        1      2        2 
  22 chr22_19089978     ZBoe    G    A        0      0        2 
  22 chr22_19089978     ZGre    G    A        0      0        2 
  22 chr22_19089978     ZHar    G    A        0      0        2 
  22 chr22_19089978   Sample    G    A        1      2        2 
  22 chr22_19100034     AAsi    A    G        1      2        2 
  22 chr22_19100034     AKia    A    G        0      0        2 
  22 chr22_19100034     AOna    A    G        0      0        2 
  22 chr22_19100034     ASom    A    G        1      2        2 
  22 chr22_19100034     HCab    A    G        0      0        2 
  22 chr22_19100034     HPrz    A    G        0      0        2 
  22 chr22_19100034     ZBoe    A    G        0      0        2 
  22 chr22_19100034     ZGre    A    G        0      0        2 
  22 chr22_19100034     ZHar    A    G        0      0        2 
  22 chr22_19100034   Sample    A    G        0      0        2 
  22 chr22_19100410     AAsi    G    A        0      0        2 
  22 chr22_19100410     AKia    G    A        0      0        2 
  22 chr22_19100410     AOna    G    A        0      0        2 
  22 chr22_19100410     ASom    G    A        0      0        2 
  22 chr22_19100410     HCab    G    A        0      0        2 
  22 chr22_19100410     HPrz    G    A        0      0        2 
  22 chr22_19100410     ZBoe    G    A        0      0        2 
  22 chr22_19100410     ZGre    G    A      0.5      1        2 
  22 chr22_19100410     ZHar    G    A        0      0        2 
  22 chr22_19100410   Sample    G    A        0      0        2 
  22 chr22_19100474     AAsi    A    C        0      0        2 
  22 chr22_19100474     AKia    A    C        0      0        2 
  22 chr22_19100474     AOna    A    C        0      0        2 
  22 chr22_19100474     ASom    A    C        0      0        2 
  22 chr22_19100474     HCab    A    C        1      2        2 
  22 chr22_19100474     HPrz    A    C        1      2        2 
  22 chr22_19100474     ZBoe    A    C        0      0        2 
  22 chr22_19100474     ZGre    A    C        0      0        2 
  22 chr22_19100474     ZHar    A    C        0      0        2 
  22 chr22_19100474   Sample    A    C        1      2        2 
  22 chr22_19111104     AAsi    A    G        0      0        2 
  22 chr22_19111104     AKia    A    G        0      0        2 
  22 chr22_19111104     AOna    A    G        0      0        2 
  22 chr22_19111104     ASom    A    G        0      0        2 
  22 chr22_19111104     HCab    A    G        1      2        2 
  22 chr22_19111104     HPrz    A    G        1      2        2 
  22 chr22_19111104     ZBoe    A    G        0      0        2 
  22 chr22_19111104     ZGre    A    G        0      0        2 
  22 chr22_19111104     ZHar    A    G        0      0        2 
  22 chr22_19111104   Sample    A    G        1      2        2 
  22 chr22_19111159     AAsi    C    T        0      0        2 
  22 chr22_19111159     AKia    C    T        0      0        2 
  22 chr22_19111159     AOna    C    T        0      0        2 
  22 chr22_19111159     ASom    C    T        0      0        2 
  22 chr22_19111159     HCab    C    T        1      2        2 
  22 chr22_19111159     HPrz    C    T        1      2        2 
  22 chr22_19111159     ZBoe    C    T        0      0        2 
  22 chr22_19111159     ZGre    C    T        0      0        2 
  22 chr22_19111159     ZHar    C    T        0      0        2 
  22 chr22_19111159   Sample    C    T        1      2        2 
  22 chr22_19112011     AAsi    G    A        0      0        2 
  22 chr22_19112011     AKia    G    A        0      0        2 
  22 chr22_19112011     AOna    G    A        0      0        2 
  22 chr22_19112011     ASom    G    A        0      0        2 
  22 chr22_19112011     HCab    G    A        1      2        2 
  22 chr22_19112011     HPrz    G    A        1      2        2 
  22 chr22_19112011     ZBoe    G    A        0      0        2 
  22 chr22_19112011     ZGre    G    A        0      0        2 
  22 chr22_19112011     ZHar    G    A        0      0        2 
  22 chr22_19112011   Sample    G    A        1      2        2 
  22 chr22_19114378     AAsi    T    G        0      0        2 
  22 chr22_19114378     AKia    T    G        0      0        2 
  22 chr22_19114378     AOna    T    G        0      0        2 
  22 chr22_19114378     ASom    T    G        0      0        2 
  22 chr22_19114378     HCab    T    G        1      2        2 
  22 chr22_19114378     HPrz    T    G        1      2        2 
  22 chr22_19114378     ZBoe    T    G        0      0        2 
  22 chr22_19114378     ZGre    T    G        0      0        2 
  22 chr22_19114378     ZHar    T    G        0      0        2 
  22 chr22_19114378   Sample    T    G        1      2        2 
  22 chr22_19115396     AAsi    T    C        0      0        2 
  22 chr22_19115396     AKia    T    C        1      2        2 
  22 chr22_19115396     AOna    T    C        0      0        2 
  22 chr22_19115396     ASom    T    C        0      0        2 
  22 chr22_19115396     HCab    T    C        0      0        2 
  22 chr22_19115396     HPrz    T    C        0      0        2 
  22 chr22_19115396     ZBoe    T    C        0      0        2 
  22 chr22_19115396     ZGre    T    C        0      0        2 
  22 chr22_19115396     ZHar    T    C        0      0        2 
  22 chr22_19115396   Sample    T    C        0      0        2 
  22 chr22_19115781     AAsi    T    C        0      0        2 
  22 chr22_19115781     AKia    T    C        0      0        2 
  22 chr22_19115781     AOna    T    C        0      0        2 
  22 chr22_19115781     ASom    T    C        0      0        2 
  22 chr22_19115781     HCab    T    C      0.5      1        2 
  22 chr22_19115781     HPrz    T    C        0      0        2 
  22 chr22_19115781     ZBoe    T    C        0      0        2 
  22 chr22_19115781     ZGre    T    C        0      0        2 
  22 chr22_19115781     ZHar    T    C        0      0        2 
  22 chr22_19115781   Sample    T    C        0      0        2 
  22 chr22_19119084     AAsi    A    T        0      0        2 
  22 chr22_19119084     AKia    A    T        0      0        2 
  22 chr22_19119084     AOna    A    T        0      0        2 
  22 chr22_19119084     ASom    A    T        0      0        2 
  22 chr22_19119084     HCab    A    T        1      2        2 
  22 chr22_19119084     HPrz    A    T        1      2        2 
  22 chr22_19119084     ZBoe    A    T        0      0        2 
  22 chr22_19119084     ZGre    A    T        0      0        2 
  22 chr22_19119084     ZHar    A    T        0      0        2 
  22 chr22_19119084   Sample    A    T        1      2        2 
  22 chr22_19119095     AAsi    G    C        0      0        2 
  22 chr22_19119095     AKia    G    C        0      0        2 
  22 chr22_19119095     AOna    G    C        0      0        2 
  22 chr22_19119095     ASom    G    C        0      0        2 
  22 chr22_19119095     HCab    G    C        1      2        2 
  22 chr22_19119095     HPrz    G    C        1      2        2 
  22 chr22_19119095     ZBoe    G    C        0      0        2 
  22 chr22_19119095     ZGre    G    C        0      0        2 
  22 chr22_19119095     ZHar    G    C        0      0        2 
  22 chr22_19119095   Sample    G    C        1      2        2 
  22 chr22_19125138     AAsi    G    A        0      0        2 
  22 chr22_19125138     AKia    G    A        0      0        2 
  22 chr22_19125138     AOna    G    A        0      0        2 
  22 chr22_19125138     ASom    G    A        0      0        2 
  22 chr22_19125138     HCab    G    A        1      2        2 
  22 chr22_19125138     HPrz    G    A        1      2        2 
  22 chr22_19125138     ZBoe    G    A        0      0        2 
  22 chr22_19125138     ZGre    G    A        0      0        2 
  22 chr22_19125138     ZHar    G    A        0      0        2 
  22 chr22_19125138   Sample    G    A        1      2        2 
  22 chr22_19126229     AAsi    G    T        1      2        2 
  22 chr22_19126229     AKia    G    T        1      2        2 
  22 chr22_19126229     AOna    G    T        1      2        2 
  22 chr22_19126229     ASom    G    T        1      2        2 
  22 chr22_19126229     HCab    G    T        0      0        2 
  22 chr22_19126229     HPrz    G    T        0      0        2 
  22 chr22_19126229     ZBoe    G    T        0      0        2 
  22 chr22_19126229     ZGre    G    T        0      0        2 
  22 chr22_19126229     ZHar    G    T        0      0        2 
  22 chr22_19126229   Sample    G    T        0      0        2 
  22 chr22_19127338     AAsi    C    T        0      0        2 
  22 chr22_19127338     AKia    C    T        1      2        2 
  22 chr22_19127338     AOna    C    T        0      0        2 
  22 chr22_19127338     ASom    C    T        0      0        2 
  22 chr22_19127338     HCab    C    T        0      0        2 
  22 chr22_19127338     HPrz    C    T        0      0        2 
  22 chr22_19127338     ZBoe    C    T        0      0        2 
  22 chr22_19127338     ZGre    C    T        0      0        2 
  22 chr22_19127338     ZHar    C    T        0      0        2 
  22 chr22_19127338   Sample    C    T        0      0        2 
  22 chr22_19153279     AAsi    A    G        0      0        2 
  22 chr22_19153279     AKia    A    G        0      0        2 
  22 chr22_19153279     AOna    A    G        0      0        2 
  22 chr22_19153279     ASom    A    G        0      0        2 
  22 chr22_19153279     HCab    A    G        0      0        2 
  22 chr22_19153279     HPrz    A    G        0      0        2 
  22 chr22_19153279     ZBoe    A    G        1      2        2 
  22 chr22_19153279     ZGre    A    G        1      2        2 
  22 chr22_19153279     ZHar    A    G        0      0        2 
  22 chr22_19153279   Sample    A    G        0      0        2 
  22 chr22_19158010     AAsi    C    T        0      0        2 
  22 chr22_19158010     AKia    C    T        0      0        2 
  22 chr22_19158010     AOna    C    T        0      0        2 
  22 chr22_19158010     ASom    C    T      0.5      1        2 
  22 chr22_19158010     HCab    C    T        0      0        2 
  22 chr22_19158010     HPrz    C    T        0      0        2 
  22 chr22_19158010     ZBoe    C    T        0      0        2 
  22 chr22_19158010     ZGre    C    T        0      0        2 
  22 chr22_19158010     ZHar    C    T        0      0        2 
  22 chr22_19158010   Sample    C    T        0      0        2 
  22 chr22_19164357     AAsi    G    C        0      0        2 
  22 chr22_19164357     AKia    G    C        0      0        2 
  22 chr22_19164357     AOna    G    C        0      0        2 
  22 chr22_19164357     ASom    G    C        0      0        2 
  22 chr22_19164357     HCab    G    C        0      0        2 
  22 chr22_19164357     HPrz    G    C        0      0        2 
  22 chr22_19164357     ZBoe    G    C        0      0        2 
  22 chr22_19164357     ZGre    G    C        1      2        2 
  22 chr22_19164357     ZHar    G    C        1      2        2 
  22 chr22_19164357   Sample    G    C        0      0        2 
  22 chr22_19176364     AAsi    T    C        0      0        2 
  22 chr22_19176364     AKia    T    C      0.5      1        2 
  22 chr22_19176364     AOna    T    C        0      0        2 
  22 chr22_19176364     ASom    T    C        0      0        2 
  22 chr22_19176364     HCab    T    C        0      0        2 
  22 chr22_19176364     HPrz    T    C        0      0        2 
  22 chr22_19176364     ZBoe    T    C        0      0        2 
  22 chr22_19176364     ZGre    T    C        1      2        2 
  22 chr22_19176364     ZHar    T    C        0      0        2 
  22 chr22_19176364   Sample    T    C        0      0        2 
  22 chr22_19188723     AAsi    A    G        1      2        2 
  22 chr22_19188723     AKia    A    G        0      0        2 
  22 chr22_19188723     AOna    A    G        0      0        2 
  22 chr22_19188723     ASom    A    G        0      0        2 
  22 chr22_19188723     HCab    A    G        0      0        2 
  22 chr22_19188723     HPrz    A    G        0      0        2 
  22 chr22_19188723     ZBoe    A    G        0      0        2 
  22 chr22_19188723     ZGre    A    G        0      0        2 
  22 chr22_19188723     ZHar    A    G        0      0        2 
  22 chr22_19188723   Sample    A    G        0      0        2 
  22 chr22_19194114     AAsi    A    G        0      0        2 
  22 chr22_19194114     AKia    A    G        0      0        2 
  22 chr22_19194114     AOna    A    G        0      0        2 
  22 chr22_19194114     ASom    A    G        0      0        2 
  22 chr22_19194114     HCab    A    G        1      2        2 
  22 chr22_19194114     HPrz    A    G        1      2        2 
  22 chr22_19194114     ZBoe    A    G        0      0        2 
  22 chr22_19194114     ZGre    A    G        0      0        2 
  22 chr22_19194114     ZHar    A    G        0      0        2 
  22 chr22_19194114   Sample    A    G        1      2        2 
  22 chr22_19198199     AAsi    A    G        0      0        2 
  22 chr22_19198199     AKia    A    G        0      0        2 
  22 chr22_19198199     AOna    A    G        0      0        2 
  22 chr22_19198199     ASom    A    G        0      0        2 
  22 chr22_19198199     HCab    A    G        1      2        2 
  22 chr22_19198199     HPrz    A    G        1      2        2 
  22 chr22_19198199     ZBoe    A    G        0      0        2 
  22 chr22_19198199     ZGre    A    G        0      0        2 
  22 chr22_19198199     ZHar    A    G        0      0        2 
  22 chr22_19198199   Sample    A    G        1      2        2 
  22 chr22_19198643     AAsi    G    A        0      0        2 
  22 chr22_19198643     AKia    G    A        0      0        2 
  22 chr22_19198643     AOna    G    A        0      0        2 
  22 chr22_19198643     ASom    G    A        0      0        2 
  22 chr22_19198643     HCab    G    A        1      2        2 
  22 chr22_19198643     HPrz    G    A        1      2        2 
  22 chr22_19198643     ZBoe    G    A        0      0        2 
  22 chr22_19198643     ZGre    G    A        0      0        2 
  22 chr22_19198643     ZHar    G    A        0      0        2 
  22 chr22_19198643   Sample    G    A        1      2        2 
  22 chr22_19199094     AAsi    G    A        0      0        2 
  22 chr22_19199094     AKia    G    A        0      0        2 
  22 chr22_19199094     AOna    G    A        0      0        2 
  22 chr22_19199094     ASom    G    A        0      0        2 
  22 chr22_19199094     HCab    G    A      0.5      1        2 
  22 chr22_19199094     HPrz    G    A        1      2        2 
  22 chr22_19199094     ZBoe    G    A        0      0        2 
  22 chr22_19199094     ZGre    G    A        0      0        2 
  22 chr22_19199094     ZHar    G    A        0      0        2 
  22 chr22_19199094   Sample    G    A        1      2        2 
  22 chr22_19199595     AAsi    A    G        0      0        2 
  22 chr22_19199595     AKia    A    G        1      2        2 
  22 chr22_19199595     AOna    A    G        1      2        2 
  22 chr22_19199595     ASom    A    G        0      0        2 
  22 chr22_19199595     HCab    A    G        0      0        2 
  22 chr22_19199595     HPrz    A    G        0      0        2 
  22 chr22_19199595     ZBoe    A    G        0      0        2 
  22 chr22_19199595     ZGre    A    G        0      0        2 
  22 chr22_19199595     ZHar    A    G        0      0        2 
  22 chr22_19199595   Sample    A    G        0      0        2 
  22 chr22_19203015     AAsi    T    G        0      0        2 
  22 chr22_19203015     AKia    T    G        0      0        2 
  22 chr22_19203015     AOna    T    G        0      0        2 
  22 chr22_19203015     ASom    T    G        0      0        2 
  22 chr22_19203015     HCab    T    G        0      0        2 
  22 chr22_19203015     HPrz    T    G        0      0        2 
  22 chr22_19203015     ZBoe    T    G      0.5      1        2 
  22 chr22_19203015     ZGre    T    G        0      0        2 
  22 chr22_19203015     ZHar    T    G        0      0        2 
  22 chr22_19203015   Sample    T    G        0      0        2 
  22 chr22_19205261     AAsi    C    T        0      0        2 
  22 chr22_19205261     AKia    C    T        0      0        2 
  22 chr22_19205261     AOna    C    T        0      0        2 
  22 chr22_19205261     ASom    C    T        0      0        2 
  22 chr22_19205261     HCab    C    T        1      2        2 
  22 chr22_19205261     HPrz    C    T        1      2        2 
  22 chr22_19205261     ZBoe    C    T        0      0        2 
  22 chr22_19205261     ZGre    C    T        0      0        2 
  22 chr22_19205261     ZHar    C    T        0      0        2 
  22 chr22_19205261   Sample    C    T        1      2        2 
  22 chr22_19207040     AAsi    A    C        0      0        2 
  22 chr22_19207040     AKia    A    C      0.5      1        2 
  22 chr22_19207040     AOna    A    C      0.5      1        2 
  22 chr22_19207040     ASom    A    C        0      0        2 
  22 chr22_19207040     HCab    A    C        0      0        2 
  22 chr22_19207040     HPrz    A    C        0      0        2 
  22 chr22_19207040     ZBoe    A    C        0      0        2 
  22 chr22_19207040     ZGre    A    C        0      0        2 
  22 chr22_19207040     ZHar    A    C        0      0        2 
  22 chr22_19207040   Sample    A    C        0      0        2 
  22 chr22_19215957     AAsi    A    C        0      0        2 
  22 chr22_19215957     AKia    A    C        0      0        2 
  22 chr22_19215957     AOna    A    C        0      0        2 
  22 chr22_19215957     ASom    A    C        0      0        2 
  22 chr22_19215957     HCab    A    C      0.5      1        2 
  22 chr22_19215957     HPrz    A    C      0.5      1        2 
  22 chr22_19215957     ZBoe    A    C        0      0        2 
  22 chr22_19215957     ZGre    A    C        0      0        2 
  22 chr22_19215957     ZHar    A    C        0      0        2 
  22 chr22_19215957   Sample    A    C        1      2        2 
  22 chr22_19216724     AAsi    A    G        1      2        2 
  22 chr22_19216724     AKia    A    G        0      0        2 
  22 chr22_19216724     AOna    A    G        0      0        2 
  22 chr22_19216724     ASom    A    G        1      2        2 
  22 chr22_19216724     HCab    A    G        0      0        2 
  22 chr22_19216724     HPrz    A    G        0      0        2 
  22 chr22_19216724     ZBoe    A    G        0      0        2 
  22 chr22_19216724     ZGre    A    G        0      0        2 
  22 chr22_19216724     ZHar    A    G        0      0        2 
  22 chr22_19216724   Sample    A    G        0      0        2 
  22 chr22_19221336     AAsi    T    C        0      0        2 
  22 chr22_19221336     AKia    T    C        0      0        2 
  22 chr22_19221336     AOna    T    C        0      0        2 
  22 chr22_19221336     ASom    T    C        0      0        2 
  22 chr22_19221336     HCab    T    C        0      0        2 
  22 chr22_19221336     HPrz    T    C        0      0        2 
  22 chr22_19221336     ZBoe    T    C        0      0        2 
  22 chr22_19221336     ZGre    T    C        0      0        2 
  22 chr22_19221336     ZHar    T    C      0.5      1        2 
  22 chr22_19221336   Sample    T    C        0      0        2 
  22 chr22_19221411     AAsi    G    C        0      0        2 
  22 chr22_19221411     AKia    G    C        0      0        2 
  22 chr22_19221411     AOna    G    C        0      0        2 
  22 chr22_19221411     ASom    G    C        0      0        2 
  22 chr22_19221411     HCab    G    C        0      0        2 
  22 chr22_19221411     HPrz    G    C        0      0        2 
  22 chr22_19221411     ZBoe    G    C      0.5      1        2 
  22 chr22_19221411     ZGre    G    C        0      0        2 
  22 chr22_19221411     ZHar    G    C        0      0        2 
  22 chr22_19221411   Sample    G    C        0      0        2 
  22 chr22_19222066     AAsi    A    G        0      0        2 
  22 chr22_19222066     AKia    A    G      0.5      1        2 
  22 chr22_19222066     AOna    A    G      0.5      1        2 
  22 chr22_19222066     ASom    A    G        0      0        2 
  22 chr22_19222066     HCab    A    G        0      0        2 
  22 chr22_19222066     HPrz    A    G        0      0        2 
  22 chr22_19222066     ZBoe    A    G        0      0        2 
  22 chr22_19222066     ZGre    A    G        0      0        2 
  22 chr22_19222066     ZHar    A    G        0      0        2 
  22 chr22_19222066   Sample    A    G        0      0        2 
  22 chr22_19223356     AAsi    A    G        0      0        2 
  22 chr22_19223356     AKia    A    G        1      2        2 
  22 chr22_19223356     AOna    A    G        0      0        2 
  22 chr22_19223356     ASom    A    G        0      0        2 
  22 chr22_19223356     HCab    A    G        0      0        2 
  22 chr22_19223356     HPrz    A    G        0      0        2 
  22 chr22_19223356     ZBoe    A    G        0      0        2 
  22 chr22_19223356     ZGre    A    G        0      0        2 
  22 chr22_19223356     ZHar    A    G        0      0        2 
  22 chr22_19223356   Sample    A    G        0      0        2 
  22 chr22_19225682     AAsi    T    C      0.5      1        2 
  22 chr22_19225682     AKia    T    C        0      0        2 
  22 chr22_19225682     AOna    T    C        0      0        2 
  22 chr22_19225682     ASom    T    C        0      0        2 
  22 chr22_19225682     HCab    T    C        0      0        2 
  22 chr22_19225682     HPrz    T    C        0      0        2 
  22 chr22_19225682     ZBoe    T    C        0      0        2 
  22 chr22_19225682     ZGre    T    C        0      0        2 
  22 chr22_19225682     ZHar    T    C        0      0        2 
  22 chr22_19225682   Sample    T    C        0      0        2 
  22 chr22_19229307     AAsi    T    C        0      0        2 
  22 chr22_19229307     AKia    T    C        0      0        2 
  22 chr22_19229307     AOna    T    C        0      0        2 
  22 chr22_19229307     ASom    T    C        0      0        2 
  22 chr22_19229307     HCab    T    C        1      2        2 
  22 chr22_19229307     HPrz    T    C        1      2        2 
  22 chr22_19229307     ZBoe    T    C        0      0        2 
  22 chr22_19229307     ZGre    T    C        0      0        2 
  22 chr22_19229307     ZHar    T    C        0      0        2 
  22 chr22_19229307   Sample    T    C        1      2        2 
  22 chr22_19234062     AAsi    T    G        0      0        2 
  22 chr22_19234062     AKia    T    G        0      0        2 
  22 chr22_19234062     AOna    T    G        0      0        2 
  22 chr22_19234062     ASom    T    G        0      0        2 
  22 chr22_19234062     HCab    T    G        0      0        2 
  22 chr22_19234062     HPrz    T    G        0      0        2 
  22 chr22_19234062     ZBoe    T    G      0.5      1        2 
  22 chr22_19234062     ZGre    T    G        0      0        2 
  22 chr22_19234062     ZHar    T    G        0      0        2 
  22 chr22_19234062   Sample    T    G        0      0        2 
  22 chr22_19238952     AAsi    G    A        0      0        2 
  22 chr22_19238952     AKia    G    A      0.5      1        2 
  22 chr22_19238952     AOna    G    A        0      0        2 
  22 chr22_19238952     ASom    G    A        0      0        2 
  22 chr22_19238952     HCab    G    A        0      0        2 
  22 chr22_19238952     HPrz    G    A        0      0        2 
  22 chr22_19238952     ZBoe    G    A        0      0        2 
  22 chr22_19238952     ZGre    G    A        0      0        2 
  22 chr22_19238952     ZHar    G    A        0      0        2 
  22 chr22_19238952   Sample    G    A        0      0        2 
  22 chr22_19245530     AAsi    T    C        0      0        2 
  22 chr22_19245530     AKia    T    C        0      0        2 
  22 chr22_19245530     AOna    T    C        0      0        2 
  22 chr22_19245530     ASom    T    C        0      0        2 
  22 chr22_19245530     HCab    T    C        1      2        2 
  22 chr22_19245530     HPrz    T    C      0.5      1        2 
  22 chr22_19245530     ZBoe    T    C        0      0        2 
  22 chr22_19245530     ZGre    T    C        0      0        2 
  22 chr22_19245530     ZHar    T    C        0      0        2 
  22 chr22_19245530   Sample    T    C        1      2        2 
  22 chr22_19252097     AAsi    T    C        0      0        2 
  22 chr22_19252097     AKia    T    C        0      0        2 
  22 chr22_19252097     AOna    T    C      0.5      1        2 
  22 chr22_19252097     ASom    T    C        0      0        2 
  22 chr22_19252097     HCab    T    C        0      0        2 
  22 chr22_19252097     HPrz    T    C        0      0        2 
  22 chr22_19252097     ZBoe    T    C        0      0        2 
  22 chr22_19252097     ZGre    T    C        0      0        2 
  22 chr22_19252097     ZHar    T    C        0      0        2 
  22 chr22_19252097   Sample    T    C        0      0        2 
  22 chr22_19265796     AAsi    A    C        0      0        2 
  22 chr22_19265796     AKia    A    C        0      0        2 
  22 chr22_19265796     AOna    A    C      0.5      1        2 
  22 chr22_19265796     ASom    A    C        0      0        2 
  22 chr22_19265796     HCab    A    C        0      0        2 
  22 chr22_19265796     HPrz    A    C        0      0        2 
  22 chr22_19265796     ZBoe    A    C        0      0        2 
  22 chr22_19265796     ZGre    A    C        0      0        2 
  22 chr22_19265796     ZHar    A    C        0      0        2 
  22 chr22_19265796   Sample    A    C        0      0        2 
  22 chr22_19267520     AAsi    G    T        0      0        2 
  22 chr22_19267520     AKia    G    T        1      2        2 
  22 chr22_19267520     AOna    G    T        1      2        2 
  22 chr22_19267520     ASom    G    T        0      0        2 
  22 chr22_19267520     HCab    G    T        0      0        2 
  22 chr22_19267520     HPrz    G    T        0      0        2 
  22 chr22_19267520     ZBoe    G    T        0      0        2 
  22 chr22_19267520     ZGre    G    T        0      0        2 
  22 chr22_19267520     ZHar    G    T        0      0        2 
  22 chr22_19267520   Sample    G    T        0      0        2 
  22 chr22_19275079     AAsi    C    A        0      0        2 
  22 chr22_19275079     AKia    C    A        0      0        2 
  22 chr22_19275079     AOna    C    A        0      0        2 
  22 chr22_19275079     ASom    C    A        0      0        2 
  22 chr22_19275079     HCab    C    A        1      2        2 
  22 chr22_19275079     HPrz    C    A        1      2        2 
  22 chr22_19275079     ZBoe    C    A        0      0        2 
  22 chr22_19275079     ZGre    C    A        0      0        2 
  22 chr22_19275079     ZHar    C    A        0      0        2 
  22 chr22_19275079   Sample    C    A        1      2        2 
  22 chr22_19291027     AAsi    A    C        0      0        2 
  22 chr22_19291027     AKia    A    C        0      0        2 
  22 chr22_19291027     AOna    A    C        0      0        2 
  22 chr22_19291027     ASom    A    C        0      0        2 
  22 chr22_19291027     HCab    A    C        1      2        2 
  22 chr22_19291027     HPrz    A    C        1      2        2 
  22 chr22_19291027     ZBoe    A    C        0      0        2 
  22 chr22_19291027     ZGre    A    C        0      0        2 
  22 chr22_19291027     ZHar    A    C        0      0        2 
  22 chr22_19291027   Sample    A    C        1      2        2 
  22 chr22_19293742     AAsi    G    C        0      0        2 
  22 chr22_19293742     AKia    G    C        1      2        2 
  22 chr22_19293742     AOna    G    C        1      2        2 
  22 chr22_19293742     ASom    G    C        0      0        2 
  22 chr22_19293742     HCab    G    C        0      0        2 
  22 chr22_19293742     HPrz    G    C        0      0        2 
  22 chr22_19293742     ZBoe    G    C        0      0        2 
  22 chr22_19293742     ZGre    G    C        0      0        2 
  22 chr22_19293742     ZHar    G    C        0      0        2 
  22 chr22_19293742   Sample    G    C        0      0        2 
  22 chr22_19296666     AAsi    C    T        0      0        2 
  22 chr22_19296666     AKia    C    T        0      0        2 
  22 chr22_19296666     AOna    C    T        0      0        2 
  22 chr22_19296666     ASom    C    T        0      0        2 
  22 chr22_19296666     HCab    C    T        0      0        2 
  22 chr22_19296666     HPrz    C    T      0.5      1        2 
  22 chr22_19296666     ZBoe    C    T        0      0        2 
  22 chr22_19296666     ZGre    C    T        0      0        2 
  22 chr22_19296666     ZHar    C    T        0      0        2 
  22 chr22_19296666   Sample    C    T        0      0        2 
  22 chr22_19303424     AAsi    A    T        0      0        2 
  22 chr22_19303424     AKia    A    T        0      0        2 
  22 chr22_19303424     AOna    A    T        0      0        2 
  22 chr22_19303424     ASom    A    T        0      0        2 
  22 chr22_19303424     HCab    A    T        0      0        2 
  22 chr22_19303424     HPrz    A    T        0      0        2 
  22 chr22_19303424     ZBoe    A    T        0      0        2 
  22 chr22_19303424     ZGre    A    T        1      2        2 
  22 chr22_19303424     ZHar    A    T        0      0        2 
  22 chr22_19303424   Sample    A    T        0      0        2 
  22 chr22_19305874     AAsi    C    A        0      0        2 
  22 chr22_19305874     AKia    C    A        0      0        2 
  22 chr22_19305874     AOna    C    A        0      0        2 
  22 chr22_19305874     ASom    C    A        0      0        2 
  22 chr22_19305874     HCab    C    A        0      0        2 
  22 chr22_19305874     HPrz    C    A        0      0        2 
  22 chr22_19305874     ZBoe    C    A        0      0        2 
  22 chr22_19305874     ZGre    C    A        0      0        2 
  22 chr22_19305874     ZHar    C    A      0.5      1        2 
  22 chr22_19305874   Sample    C    A        0      0        2 
  22 chr22_19319701     AAsi    T    C        0      0        2 
  22 chr22_19319701     AKia    T    C        0      0        2 
  22 chr22_19319701     AOna    T    C        0      0        2 
  22 chr22_19319701     ASom    T    C        0      0        2 
  22 chr22_19319701     HCab    T    C        1      2        2 
  22 chr22_19319701     HPrz    T    C        1      2        2 
  22 chr22_19319701     ZBoe    T    C        0      0        2 
  22 chr22_19319701     ZGre    T    C        0      0        2 
  22 chr22_19319701     ZHar    T    C        0      0        2 
  22 chr22_19319701   Sample    T    C        1      2        2 
  22 chr22_19330710     AAsi    C    T        0      0        2 
  22 chr22_19330710     AKia    C    T        0      0        2 
  22 chr22_19330710     AOna    C    T        0      0        2 
  22 chr22_19330710     ASom    C    T        0      0        2 
  22 chr22_19330710     HCab    C    T        1      2        2 
  22 chr22_19330710     HPrz    C    T        1      2        2 
  22 chr22_19330710     ZBoe    C    T        0      0        2 
  22 chr22_19330710     ZGre    C    T        0      0        2 
  22 chr22_19330710     ZHar    C    T        0      0        2 
  22 chr22_19330710   Sample    C    T        1      2        2 
  22 chr22_19337373     AAsi    A    G        0      0        2 
  22 chr22_19337373     AKia    A    G        0      0        2 
  22 chr22_19337373     AOna    A    G        0      0        2 
  22 chr22_19337373     ASom    A    G        0      0        2 
  22 chr22_19337373     HCab    A    G        1      2        2 
  22 chr22_19337373     HPrz    A    G        1      2        2 
  22 chr22_19337373     ZBoe    A    G        0      0        2 
  22 chr22_19337373     ZGre    A    G        0      0        2 
  22 chr22_19337373     ZHar    A    G        0      0        2 
  22 chr22_19337373   Sample    A    G        1      2        2 
  22 chr22_19344143     AAsi    G    A        0      0        2 
  22 chr22_19344143     AKia    G    A        0      0        2 
  22 chr22_19344143     AOna    G    A        0      0        2 
  22 chr22_19344143     ASom    G    A        0      0        2 
  22 chr22_19344143     HCab    G    A        1      2        2 
  22 chr22_19344143     HPrz    G    A        1      2        2 
  22 chr22_19344143     ZBoe    G    A        0      0        2 
  22 chr22_19344143     ZGre    G    A        0      0        2 
  22 chr22_19344143     ZHar    G    A        0      0        2 
  22 chr22_19344143   Sample    G    A        1      2        2 
  22 chr22_19346656     AAsi    T    C        0      0        2 
  22 chr22_19346656     AKia    T    C        0      0        2 
  22 chr22_19346656     AOna    T    C        0      0        2 
  22 chr22_19346656     ASom    T    C        0      0        2 
  22 chr22_19346656     HCab    T    C        1      2        2 
  22 chr22_19346656     HPrz    T    C        1      2        2 
  22 chr22_19346656     ZBoe    T    C        0      0        2 
  22 chr22_19346656     ZGre    T    C        0      0        2 
  22 chr22_19346656     ZHar    T    C        0      0        2 
  22 chr22_19346656   Sample    T    C        1      2        2 
  22 chr22_19347008     AAsi    G    T        0      0        2 
  22 chr22_19347008     AKia    G    T        0      0        2 
  22 chr22_19347008     AOna    G    T        0      0        2 
  22 chr22_19347008     ASom    G    T        0      0        2 
  22 chr22_19347008     HCab    G    T        0      0        2 
  22 chr22_19347008     HPrz    G    T        0      0        2 
  22 chr22_19347008     ZBoe    G    T      0.5      1        2 
  22 chr22_19347008     ZGre    G    T        0      0        2 
  22 chr22_19347008     ZHar    G    T        0      0        2 
  22 chr22_19347008   Sample    G    T        0      0        2 
  22 chr22_19351542     AAsi    C    T        0      0        2 
  22 chr22_19351542     AKia    C    T        0      0        2 
  22 chr22_19351542     AOna    C    T        0      0        2 
  22 chr22_19351542     ASom    C    T        0      0        2 
  22 chr22_19351542     HCab    C    T        0      0        2 
  22 chr22_19351542     HPrz    C    T        0      0        2 
  22 chr22_19351542     ZBoe    C    T      0.5      1        2 
  22 chr22_19351542     ZGre    C    T        0      0        2 
  22 chr22_19351542     ZHar    C    T        0      0        2 
  22 chr22_19351542   Sample    C    T        0      0        2 
  22 chr22_19368036     AAsi    C    T        0      0        2 
  22 chr22_19368036     AKia    C    T        0      0        2 
  22 chr22_19368036     AOna    C    T        0      0        2 
  22 chr22_19368036     ASom    C    T        0      0        2 
  22 chr22_19368036     HCab    C    T        0      0        2 
  22 chr22_19368036     HPrz    C    T        0      0        2 
  22 chr22_19368036     ZBoe    C    T        0      0        2 
  22 chr22_19368036     ZGre    C    T        1      2        2 
  22 chr22_19368036     ZHar    C    T        0      0        2 
  22 chr22_19368036   Sample    C    T        0      0        2 
  22 chr22_19373334     AAsi    A    C        0      0        2 
  22 chr22_19373334     AKia    A    C        0      0        2 
  22 chr22_19373334     AOna    A    C        0      0        2 
  22 chr22_19373334     ASom    A    C        0      0        2 
  22 chr22_19373334     HCab    A    C        1      2        2 
  22 chr22_19373334     HPrz    A    C        1      2        2 
  22 chr22_19373334     ZBoe    A    C        0      0        2 
  22 chr22_19373334     ZGre    A    C        0      0        2 
  22 chr22_19373334     ZHar    A    C        0      0        2 
  22 chr22_19373334   Sample    A    C        1      2        2 
  22 chr22_19373458     AAsi    C    T        0      0        2 
  22 chr22_19373458     AKia    C    T        0      0        2 
  22 chr22_19373458     AOna    C    T        0      0        2 
  22 chr22_19373458     ASom    C    T        0      0        2 
  22 chr22_19373458     HCab    C    T        0      0        2 
  22 chr22_19373458     HPrz    C    T        0      0        2 
  22 chr22_19373458     ZBoe    C    T      0.5      1        2 
  22 chr22_19373458     ZGre    C    T        0      0        2 
  22 chr22_19373458     ZHar    C    T        0      0        2 
  22 chr22_19373458   Sample    C    T        0      0        2 
  22 chr22_19380521     AAsi    C    T        0      0        2 
  22 chr22_19380521     AKia    C    T        0      0        2 
  22 chr22_19380521     AOna    C    T        0      0        2 
  22 chr22_19380521     ASom    C    T        0      0        2 
  22 chr22_19380521     HCab    C    T        1      2        2 
  22 chr22_19380521     HPrz    C    T        1      2        2 
  22 chr22_19380521     ZBoe    C    T        0      0        2 
  22 chr22_19380521     ZGre    C    T        0      0        2 
  22 chr22_19380521     ZHar    C    T        0      0        2 
  22 chr22_19380521   Sample    C    T        1      2        2 
  22 chr22_19382463     AAsi    T    C        0      0        2 
  22 chr22_19382463     AKia    T    C        0      0        2 
  22 chr22_19382463     AOna    T    C        0      0        2 
  22 chr22_19382463     ASom    T    C        0      0        2 
  22 chr22_19382463     HCab    T    C        1      2        2 
  22 chr22_19382463     HPrz    T    C        1      2        2 
  22 chr22_19382463     ZBoe    T    C        0      0        2 
  22 chr22_19382463     ZGre    T    C        0      0        2 
  22 chr22_19382463     ZHar    T    C        0      0        2 
  22 chr22_19382463   Sample    T    C        1      2        2 
  22 chr22_19382965     AAsi    T    C        0      0        2 
  22 chr22_19382965     AKia    T    C        1      2        2 
  22 chr22_19382965     AOna    T    C        0      0        2 
  22 chr22_19382965     ASom    T    C        0      0        2 
  22 chr22_19382965     HCab    T    C        0      0        2 
  22 chr22_19382965     HPrz    T    C        0      0        2 
  22 chr22_19382965     ZBoe    T    C        0      0        2 
  22 chr22_19382965     ZGre    T    C        0      0        2 
  22 chr22_19382965     ZHar    T    C        0      0        2 
  22 chr22_19382965   Sample    T    C        0      0        2 
  22 chr22_19383173     AAsi    G    A        0      0        2 
  22 chr22_19383173     AKia    G    A        0      0        2 
  22 chr22_19383173     AOna    G    A        0      0        2 
  22 chr22_19383173     ASom    G    A        0      0        2 
  22 chr22_19383173     HCab    G    A        0      0        2 
  22 chr22_19383173     HPrz    G    A        0      0        2 
  22 chr22_19383173     ZBoe    G    A      0.5      1        2 
  22 chr22_19383173     ZGre    G    A        0      0        2 
  22 chr22_19383173     ZHar    G    A        0      0        2 
  22 chr22_19383173   Sample    G    A        0      0        2 
  22 chr22_19384599     AAsi    G    T        0      0        2 
  22 chr22_19384599     AKia    G    T        0      0        2 
  22 chr22_19384599     AOna    G    T        0      0        2 
  22 chr22_19384599     ASom    G    T        0      0        2 
  22 chr22_19384599     HCab    G    T        1      2        2 
  22 chr22_19384599     HPrz    G    T        1      2        2 
  22 chr22_19384599     ZBoe    G    T        0      0        2 
  22 chr22_19384599     ZGre    G    T        0      0        2 
  22 chr22_19384599     ZHar    G    T        0      0        2 
  22 chr22_19384599   Sample    G    T        1      2        2 
  22 chr22_19394782     AAsi    T    C        0      0        2 
  22 chr22_19394782     AKia    T    C        0      0        2 
  22 chr22_19394782     AOna    T    C        0      0        2 
  22 chr22_19394782     ASom    T    C        0      0        2 
  22 chr22_19394782     HCab    T    C        0      0        2 
  22 chr22_19394782     HPrz    T    C        0      0        2 
  22 chr22_19394782     ZBoe    T    C        1      2        2 
  22 chr22_19394782     ZGre    T    C        0      0        2 
  22 chr22_19394782     ZHar    T    C        0      0        2 
  22 chr22_19394782   Sample    T    C        0      0        2 
  22 chr22_19396141     AAsi    A    G        0      0        2 
  22 chr22_19396141     AKia    A    G        0      0        2 
  22 chr22_19396141     AOna    A    G        0      0        2 
  22 chr22_19396141     ASom    A    G        0      0        2 
  22 chr22_19396141     HCab    A    G        0      0        2 
  22 chr22_19396141     HPrz    A    G        0      0        2 
  22 chr22_19396141     ZBoe    A    G        0      0        2 
  22 chr22_19396141     ZGre    A    G        0      0        2 
  22 chr22_19396141     ZHar    A    G      0.5      1        2 
  22 chr22_19396141   Sample    A    G        0      0        2 
  22 chr22_19398837     AAsi    G    C        0      0        2 
  22 chr22_19398837     AKia    G    C        0      0        2 
  22 chr22_19398837     AOna    G    C        0      0        2 
  22 chr22_19398837     ASom    G    C        0      0        2 
  22 chr22_19398837     HCab    G    C        1      2        2 
  22 chr22_19398837     HPrz    G    C        1      2        2 
  22 chr22_19398837     ZBoe    G    C        0      0        2 
  22 chr22_19398837     ZGre    G    C        0      0        2 
  22 chr22_19398837     ZHar    G    C        0      0        2 
  22 chr22_19398837   Sample    G    C        1      2        2 
  22 chr22_19404554     AAsi    A    G      0.5      1        2 
  22 chr22_19404554     AKia    A    G        0      0        2 
  22 chr22_19404554     AOna    A    G        0      0        2 
  22 chr22_19404554     ASom    A    G        1      2        2 
  22 chr22_19404554     HCab    A    G        0      0        2 
  22 chr22_19404554     HPrz    A    G        0      0        2 
  22 chr22_19404554     ZBoe    A    G        0      0        2 
  22 chr22_19404554     ZGre    A    G        0      0        2 
  22 chr22_19404554     ZHar    A    G        0      0        2 
  22 chr22_19404554   Sample    A    G        0      0        2 
  22 chr22_19405298     AAsi    G    C        1      2        2 
  22 chr22_19405298     AKia    G    C        0      0        2 
  22 chr22_19405298     AOna    G    C        0      0        2 
  22 chr22_19405298     ASom    G    C        1      2        2 
  22 chr22_19405298     HCab    G    C        0      0        2 
  22 chr22_19405298     HPrz    G    C        0      0        2 
  22 chr22_19405298     ZBoe    G    C        0      0        2 
  22 chr22_19405298     ZGre    G    C        0      0        2 
  22 chr22_19405298     ZHar    G    C        0      0        2 
  22 chr22_19405298   Sample    G    C        0      0        2 
  22 chr22_19405849     AAsi    G    A        0      0        2 
  22 chr22_19405849     AKia    G    A        0      0        2 
  22 chr22_19405849     AOna    G    A        0      0        2 
  22 chr22_19405849     ASom    G    A        0      0        2 
  22 chr22_19405849     HCab    G    A        1      2        2 
  22 chr22_19405849     HPrz    G    A        1      2        2 
  22 chr22_19405849     ZBoe    G    A        0      0        2 
  22 chr22_19405849     ZGre    G    A        0      0        2 
  22 chr22_19405849     ZHar    G    A        0      0        2 
  22 chr22_19405849   Sample    G    A        1      2        2 
  22 chr22_19422716     AAsi    G    T        0      0        2 
  22 chr22_19422716     AKia    G    T        0      0        2 
  22 chr22_19422716     AOna    G    T        0      0        2 
  22 chr22_19422716     ASom    G    T        0      0        2 
  22 chr22_19422716     HCab    G    T        0      0        2 
  22 chr22_19422716     HPrz    G    T        0      0        2 
  22 chr22_19422716     ZBoe    G    T        0      0        2 
  22 chr22_19422716     ZGre    G    T        1      2        2 
  22 chr22_19422716     ZHar    G    T        0      0        2 
  22 chr22_19422716   Sample    G    T        0      0        2 
  22 chr22_19429190     AAsi    T    C        0      0        2 
  22 chr22_19429190     AKia    T    C        0      0        2 
  22 chr22_19429190     AOna    T    C        0      0        2 
  22 chr22_19429190     ASom    T    C        0      0        2 
  22 chr22_19429190     HCab    T    C        0      0        2 
  22 chr22_19429190     HPrz    T    C        0      0        2 
  22 chr22_19429190     ZBoe    T    C      0.5      1        2 
  22 chr22_19429190     ZGre    T    C        0      0        2 
  22 chr22_19429190     ZHar    T    C        0      0        2 
  22 chr22_19429190   Sample    T    C        0      0        2 
  22 chr22_19436854     AAsi    G    A        0      0        2 
  22 chr22_19436854     AKia    G    A        0      0        2 
  22 chr22_19436854     AOna    G    A        0      0        2 
  22 chr22_19436854     ASom    G    A        0      0        2 
  22 chr22_19436854     HCab    G    A        0      0        2 
  22 chr22_19436854     HPrz    G    A        0      0        2 
  22 chr22_19436854     ZBoe    G    A        0      0        2 
  22 chr22_19436854     ZGre    G    A        1      2        2 
  22 chr22_19436854     ZHar    G    A        0      0        2 
  22 chr22_19436854   Sample    G    A        0      0        2 
  22 chr22_19443866     AAsi    C    A        0      0        2 
  22 chr22_19443866     AKia    C    A        0      0        2 
  22 chr22_19443866     AOna    C    A        0      0        2 
  22 chr22_19443866     ASom    C    A        0      0        2 
  22 chr22_19443866     HCab    C    A        1      2        2 
  22 chr22_19443866     HPrz    C    A        1      2        2 
  22 chr22_19443866     ZBoe    C    A        0      0        2 
  22 chr22_19443866     ZGre    C    A        0      0        2 
  22 chr22_19443866     ZHar    C    A        0      0        2 
  22 chr22_19443866   Sample    C    A        1      2        2 
  22 chr22_19444688     AAsi    T    G        0      0        2 
  22 chr22_19444688     AKia    T    G        0      0        2 
  22 chr22_19444688     AOna    T    G        0      0        2 
  22 chr22_19444688     ASom    T    G      0.5      1        2 
  22 chr22_19444688     HCab    T    G        0      0        2 
  22 chr22_19444688     HPrz    T    G        0      0        2 
  22 chr22_19444688     ZBoe    T    G        0      0        2 
  22 chr22_19444688     ZGre    T    G        0      0        2 
  22 chr22_19444688     ZHar    T    G        0      0        2 
  22 chr22_19444688   Sample    T    G        0      0        2 
  22 chr22_19451259     AAsi    A    G        0      0        2 
  22 chr22_19451259     AKia    A    G        0      0        2 
  22 chr22_19451259     AOna    A    G        0      0        2 
  22 chr22_19451259     ASom    A    G        0      0        2 
  22 chr22_19451259     HCab    A    G        0      0        2 
  22 chr22_19451259     HPrz    A    G        0      0        2 
  22 chr22_19451259     ZBoe    A    G        1      2        2 
  22 chr22_19451259     ZGre    A    G        0      0        2 
  22 chr22_19451259     ZHar    A    G        1      2        2 
  22 chr22_19451259   Sample    A    G        0      0        2 
  22 chr22_19470918     AAsi    A    G        0      0        2 
  22 chr22_19470918     AKia    A    G        1      2        2 
  22 chr22_19470918     AOna    A    G        1      2        2 
  22 chr22_19470918     ASom    A    G        0      0        2 
  22 chr22_19470918     HCab    A    G        0      0        2 
  22 chr22_19470918     HPrz    A    G        0      0        2 
  22 chr22_19470918     ZBoe    A    G        0      0        2 
  22 chr22_19470918     ZGre    A    G        0      0        2 
  22 chr22_19470918     ZHar    A    G        0      0        2 
  22 chr22_19470918   Sample    A    G        0      0        2 
  22 chr22_19471566     AAsi    G    C        0      0        2 
  22 chr22_19471566     AKia    G    C        0      0        2 
  22 chr22_19471566     AOna    G    C        0      0        2 
  22 chr22_19471566     ASom    G    C        0      0        2 
  22 chr22_19471566     HCab    G    C        1      2        2 
  22 chr22_19471566     HPrz    G    C        1      2        2 
  22 chr22_19471566     ZBoe    G    C        0      0        2 
  22 chr22_19471566     ZGre    G    C        0      0        2 
  22 chr22_19471566     ZHar    G    C        0      0        2 
  22 chr22_19471566   Sample    G    C        1      2        2 
  22 chr22_19477702     AAsi    A    G        0      0        2 
  22 chr22_19477702     AKia    A    G        1      2        2 
  22 chr22_19477702     AOna    A    G        0      0        2 
  22 chr22_19477702     ASom    A    G        0      0        2 
  22 chr22_19477702     HCab    A    G        0      0        2 
  22 chr22_19477702     HPrz    A    G        0      0        2 
  22 chr22_19477702     ZBoe    A    G        0      0        2 
  22 chr22_19477702     ZGre    A    G        0      0        2 
  22 chr22_19477702     ZHar    A    G        0      0        2 
  22 chr22_19477702   Sample    A    G        0      0        2 
  22 chr22_19485983     AAsi    G    T        0      0        2 
  22 chr22_19485983     AKia    G    T        0      0        2 
  22 chr22_19485983     AOna    G    T        0      0        2 
  22 chr22_19485983     ASom    G    T      0.5      1        2 
  22 chr22_19485983     HCab    G    T        0      0        2 
  22 chr22_19485983     HPrz    G    T        0      0        2 
  22 chr22_19485983     ZBoe    G    T        0      0        2 
  22 chr22_19485983     ZGre    G    T        0      0        2 
  22 chr22_19485983     ZHar    G    T        0      0        2 
  22 chr22_19485983   Sample    G    T        0      0        2 
  22 chr22_19490279     AAsi    C    T        0      0        2 
  22 chr22_19490279     AKia    C    T        0      0        2 
  22 chr22_19490279     AOna    C    T        0      0        2 
  22 chr22_19490279     ASom    C    T        0      0        2 
  22 chr22_19490279     HCab    C    T        1      2        2 
  22 chr22_19490279     HPrz    C    T        1      2        2 
  22 chr22_19490279     ZBoe    C    T        0      0        2 
  22 chr22_19490279     ZGre    C    T        0      0        2 
  22 chr22_19490279     ZHar    C    T        0      0        2 
  22 chr22_19490279   Sample    C    T        1      2        2 
  22 chr22_19500277     AAsi    A    G        0      0        2 
  22 chr22_19500277     AKia    A    G        0      0        2 
  22 chr22_19500277     AOna    A    G        0      0        2 
  22 chr22_19500277     ASom    A    G        0      0        2 
  22 chr22_19500277     HCab    A    G        0      0        2 
  22 chr22_19500277     HPrz    A    G        0      0        2 
  22 chr22_19500277     ZBoe    A    G        1      2        2 
  22 chr22_19500277     ZGre    A    G        0      0        2 
  22 chr22_19500277     ZHar    A    G        0      0        2 
  22 chr22_19500277   Sample    A    G        0      0        2 
  22 chr22_19507425     AAsi    G    T        0      0        2 
  22 chr22_19507425     AKia    G    T        0      0        2 
  22 chr22_19507425     AOna    G    T        0      0        2 
  22 chr22_19507425     ASom    G    T        0      0        2 
  22 chr22_19507425     HCab    G    T        1      2        2 
  22 chr22_19507425     HPrz    G    T        1      2        2 
  22 chr22_19507425     ZBoe    G    T        0      0        2 
  22 chr22_19507425     ZGre    G    T        0      0        2 
  22 chr22_19507425     ZHar    G    T        0      0        2 
  22 chr22_19507425   Sample    G    T        1      2        2 
  22 chr22_19510614     AAsi    G    A        0      0        2 
  22 chr22_19510614     AKia    G    A        0      0        2 
  22 chr22_19510614     AOna    G    A        0      0        2 
  22 chr22_19510614     ASom    G    A        0      0        2 
  22 chr22_19510614     HCab    G    A        0      0        2 
  22 chr22_19510614     HPrz    G    A        0      0        2 
  22 chr22_19510614     ZBoe    G    A        1      2        2 
  22 chr22_19510614     ZGre    G    A        0      0        2 
  22 chr22_19510614     ZHar    G    A        0      0        2 
  22 chr22_19510614   Sample    G    A        0      0        2 
  22 chr22_19521067     AAsi    G    A      0.5      1        2 
  22 chr22_19521067     AKia    G    A        0      0        2 
  22 chr22_19521067     AOna    G    A        0      0        2 
  22 chr22_19521067     ASom    G    A        0      0        2 
  22 chr22_19521067     HCab    G    A        0      0        2 
  22 chr22_19521067     HPrz    G    A        0      0        2 
  22 chr22_19521067     ZBoe    G    A        0      0        2 
  22 chr22_19521067     ZGre    G    A        0      0        2 
  22 chr22_19521067     ZHar    G    A        0      0        2 
  22 chr22_19521067   Sample    G    A        0      0        2 
  22 chr22_19522532     AAsi    T    C        0      0        2 
  22 chr22_19522532     AKia    T    C        0      0        2 
  22 chr22_19522532     AOna    T    C        0      0        2 
  22 chr22_19522532     ASom    T    C        1      2        2 
  22 chr22_19522532     HCab    T    C        0      0        2 
  22 chr22_19522532     HPrz    T    C        0      0        2 
  22 chr22_19522532     ZBoe    T    C        0      0        2 
  22 chr22_19522532     ZGre    T    C        0      0        2 
  22 chr22_19522532     ZHar    T    C        0      0        2 
  22 chr22_19522532   Sample    T    C        0      0        2 
  22 chr22_19529354     AAsi    C    T        0      0        2 
  22 chr22_19529354     AKia    C    T        0      0        2 
  22 chr22_19529354     AOna    C    T        0      0        2 
  22 chr22_19529354     ASom    C    T        0      0        2 
  22 chr22_19529354     HCab    C    T        0      0        2 
  22 chr22_19529354     HPrz    C    T        0      0        2 
  22 chr22_19529354     ZBoe    C    T        1      2        2 
  22 chr22_19529354     ZGre    C    T        0      0        2 
  22 chr22_19529354     ZHar    C    T        0      0        2 
  22 chr22_19529354   Sample    C    T        0      0        2 
  22 chr22_19529854     AAsi    A    G        0      0        2 
  22 chr22_19529854     AKia    A    G        0      0        2 
  22 chr22_19529854     AOna    A    G        0      0        2 
  22 chr22_19529854     ASom    A    G        0      0        2 
  22 chr22_19529854     HCab    A    G        1      2        2 
  22 chr22_19529854     HPrz    A    G      0.5      1        2 
  22 chr22_19529854     ZBoe    A    G        0      0        2 
  22 chr22_19529854     ZGre    A    G        0      0        2 
  22 chr22_19529854     ZHar    A    G        0      0        2 
  22 chr22_19529854   Sample    A    G        1      2        2 
  22 chr22_19531918     AAsi    T    C        0      0        2 
  22 chr22_19531918     AKia    T    C        0      0        2 
  22 chr22_19531918     AOna    T    C        0      0        2 
  22 chr22_19531918     ASom    T    C        0      0        2 
  22 chr22_19531918     HCab    T    C        1      2        2 
  22 chr22_19531918     HPrz    T    C      0.5      1        2 
  22 chr22_19531918     ZBoe    T    C        0      0        2 
  22 chr22_19531918     ZGre    T    C        0      0        2 
  22 chr22_19531918     ZHar    T    C        0      0        2 
  22 chr22_19531918   Sample    T    C        1      2        2 
  22 chr22_19542599     AAsi    G    A        0      0        2 
  22 chr22_19542599     AKia    G    A        0      0        2 
  22 chr22_19542599     AOna    G    A        0      0        2 
  22 chr22_19542599     ASom    G    A        0      0        2 
  22 chr22_19542599     HCab    G    A        1      2        2 
  22 chr22_19542599     HPrz    G    A        1      2        2 
  22 chr22_19542599     ZBoe    G    A        0      0        2 
  22 chr22_19542599     ZGre    G    A        0      0        2 
  22 chr22_19542599     ZHar    G    A        0      0        2 
  22 chr22_19542599   Sample    G    A        1      2        2 
  22 chr22_19545656     AAsi    C    G        0      0        2 
  22 chr22_19545656     AKia    C    G        0      0        2 
  22 chr22_19545656     AOna    C    G        0      0        2 
  22 chr22_19545656     ASom    C    G        0      0        2 
  22 chr22_19545656     HCab    C    G        1      2        2 
  22 chr22_19545656     HPrz    C    G        1      2        2 
  22 chr22_19545656     ZBoe    C    G        0      0        2 
  22 chr22_19545656     ZGre    C    G        0      0        2 
  22 chr22_19545656     ZHar    C    G        0      0        2 
  22 chr22_19545656   Sample    C    G        1      2        2 
  22 chr22_19549064     AAsi    T    C        0      0        2 
  22 chr22_19549064     AKia    T    C        0      0        2 
  22 chr22_19549064     AOna    T    C        0      0        2 
  22 chr22_19549064     ASom    T    C        0      0        2 
  22 chr22_19549064     HCab    T    C        0      0        2 
  22 chr22_19549064     HPrz    T    C        0      0        2 
  22 chr22_19549064     ZBoe    T    C        0      0        2 
  22 chr22_19549064     ZGre    T    C        0      0        2 
  22 chr22_19549064     ZHar    T    C        1      2        2 
  22 chr22_19549064   Sample    T    C        0      0        2 
  22 chr22_19551572     AAsi    A    G        1      2        2 
  22 chr22_19551572     AKia    A    G        0      0        2 
  22 chr22_19551572     AOna    A    G        0      0        2 
  22 chr22_19551572     ASom    A    G        0      0        2 
  22 chr22_19551572     HCab    A    G        0      0        2 
  22 chr22_19551572     HPrz    A    G        0      0        2 
  22 chr22_19551572     ZBoe    A    G        0      0        2 
  22 chr22_19551572     ZGre    A    G        0      0        2 
  22 chr22_19551572     ZHar    A    G        0      0        2 
  22 chr22_19551572   Sample    A    G        0      0        2 
  22 chr22_19553461     AAsi    A    G        0      0        2 
  22 chr22_19553461     AKia    A    G        1      2        2 
  22 chr22_19553461     AOna    A    G        0      0        2 
  22 chr22_19553461     ASom    A    G        0      0        2 
  22 chr22_19553461     HCab    A    G        0      0        2 
  22 chr22_19553461     HPrz    A    G        0      0        2 
  22 chr22_19553461     ZBoe    A    G        0      0        2 
  22 chr22_19553461     ZGre    A    G        0      0        2 
  22 chr22_19553461     ZHar    A    G        0      0        2 
  22 chr22_19553461   Sample    A    G        0      0        2 
  22 chr22_19559576     AAsi    A    C      0.5      1        2 
  22 chr22_19559576     AKia    A    C        0      0        2 
  22 chr22_19559576     AOna    A    C        0      0        2 
  22 chr22_19559576     ASom    A    C        0      0        2 
  22 chr22_19559576     HCab    A    C        0      0        2 
  22 chr22_19559576     HPrz    A    C        0      0        2 
  22 chr22_19559576     ZBoe    A    C        0      0        2 
  22 chr22_19559576     ZGre    A    C        0      0        2 
  22 chr22_19559576     ZHar    A    C        0      0        2 
  22 chr22_19559576   Sample    A    C        0      0        2 
  22 chr22_19561929     AAsi    G    A        0      0        2 
  22 chr22_19561929     AKia    G    A        0      0        2 
  22 chr22_19561929     AOna    G    A        0      0        2 
  22 chr22_19561929     ASom    G    A        1      2        2 
  22 chr22_19561929     HCab    G    A        0      0        2 
  22 chr22_19561929     HPrz    G    A        0      0        2 
  22 chr22_19561929     ZBoe    G    A        0      0        2 
  22 chr22_19561929     ZGre    G    A        0      0        2 
  22 chr22_19561929     ZHar    G    A        0      0        2 
  22 chr22_19561929   Sample    G    A        0      0        2 
  22 chr22_19563100     AAsi    C    T        0      0        2 
  22 chr22_19563100     AKia    C    T        0      0        2 
  22 chr22_19563100     AOna    C    T        0      0        2 
  22 chr22_19563100     ASom    C    T        0      0        2 
  22 chr22_19563100     HCab    C    T      0.5      1        2 
  22 chr22_19563100     HPrz    C    T      0.5      1        2 
  22 chr22_19563100     ZBoe    C    T        0      0        2 
  22 chr22_19563100     ZGre    C    T        0      0        2 
  22 chr22_19563100     ZHar    C    T        0      0        2 
  22 chr22_19563100   Sample    C    T        0      0        2 
  22 chr22_19567755     AAsi    C    T        0      0        2 
  22 chr22_19567755     AKia    C    T        0      0        2 
  22 chr22_19567755     AOna    C    T        0      0        2 
  22 chr22_19567755     ASom    C    T        0      0        2 
  22 chr22_19567755     HCab    C    T        1      2        2 
  22 chr22_19567755     HPrz    C    T        1      2        2 
  22 chr22_19567755     ZBoe    C    T        0      0        2 
  22 chr22_19567755     ZGre    C    T        0      0        2 
  22 chr22_19567755     ZHar    C    T        0      0        2 
  22 chr22_19567755   Sample    C    T        1      2        2 
  22 chr22_19570762     AAsi    T    C        0      0        2 
  22 chr22_19570762     AKia    T    C        0      0        2 
  22 chr22_19570762     AOna    T    C        1      2        2 
  22 chr22_19570762     ASom    T    C        0      0        2 
  22 chr22_19570762     HCab    T    C        0      0        2 
  22 chr22_19570762     HPrz    T    C        0      0        2 
  22 chr22_19570762     ZBoe    T    C        0      0        2 
  22 chr22_19570762     ZGre    T    C        0      0        2 
  22 chr22_19570762     ZHar    T    C        0      0        2 
  22 chr22_19570762   Sample    T    C        0      0        2 
  22 chr22_19573622     AAsi    T    C        0      0        2 
  22 chr22_19573622     AKia    T    C        0      0        2 
  22 chr22_19573622     AOna    T    C        0      0        2 
  22 chr22_19573622     ASom    T    C      0.5      1        2 
  22 chr22_19573622     HCab    T    C        0      0        2 
  22 chr22_19573622     HPrz    T    C        0      0        2 
  22 chr22_19573622     ZBoe    T    C        0      0        2 
  22 chr22_19573622     ZGre    T    C        0      0        2 
  22 chr22_19573622     ZHar    T    C        0      0        2 
  22 chr22_19573622   Sample    T    C        0      0        2 
  22 chr22_19583268     AAsi    T    G        0      0        2 
  22 chr22_19583268     AKia    T    G        1      2        2 
  22 chr22_19583268     AOna    T    G        0      0        2 
  22 chr22_19583268     ASom    T    G        0      0        2 
  22 chr22_19583268     HCab    T    G        0      0        2 
  22 chr22_19583268     HPrz    T    G        0      0        2 
  22 chr22_19583268     ZBoe    T    G        0      0        2 
  22 chr22_19583268     ZGre    T    G        0      0        2 
  22 chr22_19583268     ZHar    T    G        0      0        2 
  22 chr22_19583268   Sample    T    G        0      0        2 
  22 chr22_19586018     AAsi    A    G        0      0        2 
  22 chr22_19586018     AKia    A    G        0      0        2 
  22 chr22_19586018     AOna    A    G        0      0        2 
  22 chr22_19586018     ASom    A    G        0      0        2 
  22 chr22_19586018     HCab    A    G        0      0        2 
  22 chr22_19586018     HPrz    A    G      0.5      1        2 
  22 chr22_19586018     ZBoe    A    G        0      0        2 
  22 chr22_19586018     ZGre    A    G        0      0        2 
  22 chr22_19586018     ZHar    A    G        0      0        2 
  22 chr22_19586018   Sample    A    G        0      0        2 
  22 chr22_19588722     AAsi    C    A        0      0        2 
  22 chr22_19588722     AKia    C    A        0      0        2 
  22 chr22_19588722     AOna    C    A        0      0        2 
  22 chr22_19588722     ASom    C    A        0      0        2 
  22 chr22_19588722     HCab    C    A      0.5      1        2 
  22 chr22_19588722     HPrz    C    A      0.5      1        2 
  22 chr22_19588722     ZBoe    C    A        0      0        2 
  22 chr22_19588722     ZGre    C    A        0      0        2 
  22 chr22_19588722     ZHar    C    A        0      0        2 
  22 chr22_19588722   Sample    C    A        0      0        2 
  22 chr22_19592776     AAsi    A    G        0      0        2 
  22 chr22_19592776     AKia    A    G        0      0        2 
  22 chr22_19592776     AOna    A    G        0      0        2 
  22 chr22_19592776     ASom    A    G        0      0        2 
  22 chr22_19592776     HCab    A    G      0.5      1        2 
  22 chr22_19592776     HPrz    A    G      0.5      1        2 
  22 chr22_19592776     ZBoe    A    G        0      0        2 
  22 chr22_19592776     ZGre    A    G        0      0        2 
  22 chr22_19592776     ZHar    A    G        0      0        2 
  22 chr22_19592776   Sample    A    G        1      2        2 
  22 chr22_19612509     AAsi    G    A        0      0        2 
  22 chr22_19612509     AKia    G    A        0      0        2 
  22 chr22_19612509     AOna    G    A      0.5      1        2 
  22 chr22_19612509     ASom    G    A        0      0        2 
  22 chr22_19612509     HCab    G    A        0      0        2 
  22 chr22_19612509     HPrz    G    A        0      0        2 
  22 chr22_19612509     ZBoe    G    A        0      0        2 
  22 chr22_19612509     ZGre    G    A        0      0        2 
  22 chr22_19612509     ZHar    G    A        0      0        2 
  22 chr22_19612509   Sample    G    A        0      0        2 
  22 chr22_19612657     AAsi    A    G        0      0        2 
  22 chr22_19612657     AKia    A    G        0      0        2 
  22 chr22_19612657     AOna    A    G        0      0        2 
  22 chr22_19612657     ASom    A    G        0      0        2 
  22 chr22_19612657     HCab    A    G      0.5      1        2 
  22 chr22_19612657     HPrz    A    G      0.5      1        2 
  22 chr22_19612657     ZBoe    A    G        0      0        2 
  22 chr22_19612657     ZGre    A    G        0      0        2 
  22 chr22_19612657     ZHar    A    G        0      0        2 
  22 chr22_19612657   Sample    A    G        0      0        2 
  22 chr22_19612683     AAsi    T    A        0      0        2 
  22 chr22_19612683     AKia    T    A        0      0        2 
  22 chr22_19612683     AOna    T    A      0.5      1        2 
  22 chr22_19612683     ASom    T    A        0      0        2 
  22 chr22_19612683     HCab    T    A        0      0        2 
  22 chr22_19612683     HPrz    T    A        0      0        2 
  22 chr22_19612683     ZBoe    T    A        0      0        2 
  22 chr22_19612683     ZGre    T    A        0      0        2 
  22 chr22_19612683     ZHar    T    A        0      0        2 
  22 chr22_19612683   Sample    T    A        0      0        2 
  22 chr22_19612866     AAsi    G    A        0      0        2 
  22 chr22_19612866     AKia    G    A        1      2        2 
  22 chr22_19612866     AOna    G    A        0      0        2 
  22 chr22_19612866     ASom    G    A        0      0        2 
  22 chr22_19612866     HCab    G    A        0      0        2 
  22 chr22_19612866     HPrz    G    A        0      0        2 
  22 chr22_19612866     ZBoe    G    A        0      0        2 
  22 chr22_19612866     ZGre    G    A        0      0        2 
  22 chr22_19612866     ZHar    G    A        0      0        2 
  22 chr22_19612866   Sample    G    A        0      0        2 
  22 chr22_19614458     AAsi    T    C        0      0        2 
  22 chr22_19614458     AKia    T    C        0      0        2 
  22 chr22_19614458     AOna    T    C        0      0        2 
  22 chr22_19614458     ASom    T    C        0      0        2 
  22 chr22_19614458     HCab    T    C        1      2        2 
  22 chr22_19614458     HPrz    T    C        1      2        2 
  22 chr22_19614458     ZBoe    T    C        0      0        2 
  22 chr22_19614458     ZGre    T    C        0      0        2 
  22 chr22_19614458     ZHar    T    C        0      0        2 
  22 chr22_19614458   Sample    T    C        1      2        2 
  22 chr22_19618291     AAsi    G    A        0      0        2 
  22 chr22_19618291     AKia    G    A        0      0        2 
  22 chr22_19618291     AOna    G    A        0      0        2 
  22 chr22_19618291     ASom    G    A        0      0        2 
  22 chr22_19618291     HCab    G    A        0      0        2 
  22 chr22_19618291     HPrz    G    A      0.5      1        2 
  22 chr22_19618291     ZBoe    G    A        0      0        2 
  22 chr22_19618291     ZGre    G    A        0      0        2 
  22 chr22_19618291     ZHar    G    A        0      0        2 
  22 chr22_19618291   Sample    G    A        0      0        2 
  22 chr22_19621061     AAsi    G    A        0      0        2 
  22 chr22_19621061     AKia    G    A        0      0        2 
  22 chr22_19621061     AOna    G    A        0      0        2 
  22 chr22_19621061     ASom    G    A        0      0        2 
  22 chr22_19621061     HCab    G    A        1      2        2 
  22 chr22_19621061     HPrz    G    A        1      2        2 
  22 chr22_19621061     ZBoe    G    A        0      0        2 
  22 chr22_19621061     ZGre    G    A        0      0        2 
  22 chr22_19621061     ZHar    G    A        0      0        2 
  22 chr22_19621061   Sample    G    A        1      2        2 
  22 chr22_19624463     AAsi    T    C        1      2        2 
  22 chr22_19624463     AKia    T    C      0.5      1        2 
  22 chr22_19624463     AOna    T    C        0      0        2 
  22 chr22_19624463     ASom    T    C        1      2        2 
  22 chr22_19624463     HCab    T    C        0      0        2 
  22 chr22_19624463     HPrz    T    C        0      0        2 
  22 chr22_19624463     ZBoe    T    C        0      0        2 
  22 chr22_19624463     ZGre    T    C        0      0        2 
  22 chr22_19624463     ZHar    T    C        0      0        2 
  22 chr22_19624463   Sample    T    C        0      0        2 
  22 chr22_19626253     AAsi    C    T        0      0        2 
  22 chr22_19626253     AKia    C    T        0      0        2 
  22 chr22_19626253     AOna    C    T        0      0        2 
  22 chr22_19626253     ASom    C    T        0      0        2 
  22 chr22_19626253     HCab    C    T        1      2        2 
  22 chr22_19626253     HPrz    C    T        1      2        2 
  22 chr22_19626253     ZBoe    C    T        0      0        2 
  22 chr22_19626253     ZGre    C    T        0      0        2 
  22 chr22_19626253     ZHar    C    T        0      0        2 
  22 chr22_19626253   Sample    C    T        1      2        2 
  22 chr22_19639935     AAsi    A    G        1      2        2 
  22 chr22_19639935     AKia    A    G        0      0        2 
  22 chr22_19639935     AOna    A    G        0      0        2 
  22 chr22_19639935     ASom    A    G        1      2        2 
  22 chr22_19639935     HCab    A    G        0      0        2 
  22 chr22_19639935     HPrz    A    G        0      0        2 
  22 chr22_19639935     ZBoe    A    G        0      0        2 
  22 chr22_19639935     ZGre    A    G        0      0        2 
  22 chr22_19639935     ZHar    A    G        0      0        2 
  22 chr22_19639935   Sample    A    G        0      0        2 
  22 chr22_19651197     AAsi    C    A        0      0        2 
  22 chr22_19651197     AKia    C    A        0      0        2 
  22 chr22_19651197     AOna    C    A        0      0        2 
  22 chr22_19651197     ASom    C    A        0      0        2 
  22 chr22_19651197     HCab    C    A        0      0        2 
  22 chr22_19651197     HPrz    C    A        0      0        2 
  22 chr22_19651197     ZBoe    C    A        0      0        2 
  22 chr22_19651197     ZGre    C    A        1      2        2 
  22 chr22_19651197     ZHar    C    A        0      0        2 
  22 chr22_19651197   Sample    C    A        0      0        2 
  22 chr22_19657754     AAsi    T    C        0      0        2 
  22 chr22_19657754     AKia    T    C        0      0        2 
  22 chr22_19657754     AOna    T    C        0      0        2 
  22 chr22_19657754     ASom    T    C        0      0        2 
  22 chr22_19657754     HCab    T    C        0      0        2 
  22 chr22_19657754     HPrz    T    C      0.5      1        2 
  22 chr22_19657754     ZBoe    T    C        0      0        2 
  22 chr22_19657754     ZGre    T    C        0      0        2 
  22 chr22_19657754     ZHar    T    C        0      0        2 
  22 chr22_19657754   Sample    T    C        0      0        2 
  22 chr22_19665290     AAsi    G    A        0      0        2 
  22 chr22_19665290     AKia    G    A        1      2        2 
  22 chr22_19665290     AOna    G    A        1      2        2 
  22 chr22_19665290     ASom    G    A        0      0        2 
  22 chr22_19665290     HCab    G    A        0      0        2 
  22 chr22_19665290     HPrz    G    A        0      0        2 
  22 chr22_19665290     ZBoe    G    A        0      0        2 
  22 chr22_19665290     ZGre    G    A        0      0        2 
  22 chr22_19665290     ZHar    G    A        0      0        2 
  22 chr22_19665290   Sample    G    A        0      0        2 
  22 chr22_19676293     AAsi    C    A        1      2        2 
  22 chr22_19676293     AKia    C    A        0      0        2 
  22 chr22_19676293     AOna    C    A        0      0        2 
  22 chr22_19676293     ASom    C    A        1      2        2 
  22 chr22_19676293     HCab    C    A        0      0        2 
  22 chr22_19676293     HPrz    C    A        0      0        2 
  22 chr22_19676293     ZBoe    C    A        0      0        2 
  22 chr22_19676293     ZGre    C    A        0      0        2 
  22 chr22_19676293     ZHar    C    A        0      0        2 
  22 chr22_19676293   Sample    C    A        0      0        2 
  22 chr22_19682704     AAsi    A    G        0      0        2 
  22 chr22_19682704     AKia    A    G        0      0        2 
  22 chr22_19682704     AOna    A    G        0      0        2 
  22 chr22_19682704     ASom    A    G        0      0        2 
  22 chr22_19682704     HCab    A    G        0      0        2 
  22 chr22_19682704     HPrz    A    G        0      0        2 
  22 chr22_19682704     ZBoe    A    G        0      0        2 
  22 chr22_19682704     ZGre    A    G      0.5      1        2 
  22 chr22_19682704     ZHar    A    G        0      0        2 
  22 chr22_19682704   Sample    A    G        0      0        2 
  22 chr22_19683295     AAsi    A    G        0      0        2 
  22 chr22_19683295     AKia    A    G        0      0        2 
  22 chr22_19683295     AOna    A    G        0      0        2 
  22 chr22_19683295     ASom    A    G        0      0        2 
  22 chr22_19683295     HCab    A    G        1      2        2 
  22 chr22_19683295     HPrz    A    G        1      2        2 
  22 chr22_19683295     ZBoe    A    G        0      0        2 
  22 chr22_19683295     ZGre    A    G        0      0        2 
  22 chr22_19683295     ZHar    A    G        0      0        2 
  22 chr22_19683295   Sample    A    G        1      2        2 
  22 chr22_19684491     AAsi    T    C        1      2        2 
  22 chr22_19684491     AKia    T    C        0      0        2 
  22 chr22_19684491     AOna    T    C        0      0        2 
  22 chr22_19684491     ASom    T    C        1      2        2 
  22 chr22_19684491     HCab    T    C        0      0        2 
  22 chr22_19684491     HPrz    T    C        0      0        2 
  22 chr22_19684491     ZBoe    T    C        0      0        2 
  22 chr22_19684491     ZGre    T    C        0      0        2 
  22 chr22_19684491     ZHar    T    C        0      0        2 
  22 chr22_19684491   Sample    T    C        0      0        2 
  22 chr22_19687766     AAsi    G    A        0      0        2 
  22 chr22_19687766     AKia    G    A        0      0        2 
  22 chr22_19687766     AOna    G    A        0      0        2 
  22 chr22_19687766     ASom    G    A      0.5      1        2 
  22 chr22_19687766     HCab    G    A        0      0        2 
  22 chr22_19687766     HPrz    G    A        0      0        2 
  22 chr22_19687766     ZBoe    G    A        0      0        2 
  22 chr22_19687766     ZGre    G    A        0      0        2 
  22 chr22_19687766     ZHar    G    A        0      0        2 
  22 chr22_19687766   Sample    G    A        0      0        2 
  22 chr22_19689078     AAsi    G    A        0      0        2 
  22 chr22_19689078     AKia    G    A        0      0        2 
  22 chr22_19689078     AOna    G    A        0      0        2 
  22 chr22_19689078     ASom    G    A        0      0        2 
  22 chr22_19689078     HCab    G    A        1      2        2 
  22 chr22_19689078     HPrz    G    A        1      2        2 
  22 chr22_19689078     ZBoe    G    A        0      0        2 
  22 chr22_19689078     ZGre    G    A        0      0        2 
  22 chr22_19689078     ZHar    G    A        0      0        2 
  22 chr22_19689078   Sample    G    A        1      2        2 
  22 chr22_19689725     AAsi    T    C        1      2        2 
  22 chr22_19689725     AKia    T    C        0      0        2 
  22 chr22_19689725     AOna    T    C        0      0        2 
  22 chr22_19689725     ASom    T    C        1      2        2 
  22 chr22_19689725     HCab    T    C        0      0        2 
  22 chr22_19689725     HPrz    T    C        0      0        2 
  22 chr22_19689725     ZBoe    T    C        0      0        2 
  22 chr22_19689725     ZGre    T    C        0      0        2 
  22 chr22_19689725     ZHar    T    C        0      0        2 
  22 chr22_19689725   Sample    T    C        0      0        2 
  22 chr22_19695840     AAsi    T    C        0      0        2 
  22 chr22_19695840     AKia    T    C        0      0        2 
  22 chr22_19695840     AOna    T    C        0      0        2 
  22 chr22_19695840     ASom    T    C        0      0        2 
  22 chr22_19695840     HCab    T    C        0      0        2 
  22 chr22_19695840     HPrz    T    C        0      0        2 
  22 chr22_19695840     ZBoe    T    C        0      0        2 
  22 chr22_19695840     ZGre    T    C        0      0        2 
  22 chr22_19695840     ZHar    T    C        1      2        2 
  22 chr22_19695840   Sample    T    C        0      0        2 
  22 chr22_19696451     AAsi    T    C        0      0        2 
  22 chr22_19696451     AKia    T    C        0      0        2 
  22 chr22_19696451     AOna    T    C        0      0        2 
  22 chr22_19696451     ASom    T    C        0      0        2 
  22 chr22_19696451     HCab    T    C        0      0        2 
  22 chr22_19696451     HPrz    T    C        0      0        2 
  22 chr22_19696451     ZBoe    T    C        0      0        2 
  22 chr22_19696451     ZGre    T    C      0.5      1        2 
  22 chr22_19696451     ZHar    T    C        0      0        2 
  22 chr22_19696451   Sample    T    C        0      0        2 
  22 chr22_19699906     AAsi    G    A        0      0        2 
  22 chr22_19699906     AKia    G    A        0      0        2 
  22 chr22_19699906     AOna    G    A        0      0        2 
  22 chr22_19699906     ASom    G    A        0      0        2 
  22 chr22_19699906     HCab    G    A        1      2        2 
  22 chr22_19699906     HPrz    G    A        1      2        2 
  22 chr22_19699906     ZBoe    G    A        0      0        2 
  22 chr22_19699906     ZGre    G    A        0      0        2 
  22 chr22_19699906     ZHar    G    A        0      0        2 
  22 chr22_19699906   Sample    G    A        1      2        2 
  22 chr22_19703738     AAsi    C    G        0      0        2 
  22 chr22_19703738     AKia    C    G        0      0        2 
  22 chr22_19703738     AOna    C    G        0      0        2 
  22 chr22_19703738     ASom    C    G        0      0        2 
  22 chr22_19703738     HCab    C    G        1      2        2 
  22 chr22_19703738     HPrz    C    G        1      2        2 
  22 chr22_19703738     ZBoe    C    G        0      0        2 
  22 chr22_19703738     ZGre    C    G        0      0        2 
  22 chr22_19703738     ZHar    C    G        0      0        2 
  22 chr22_19703738   Sample    C    G        1      2        2 
  22 chr22_19707218     AAsi    T    C        0      0        2 
  22 chr22_19707218     AKia    T    C        0      0        2 
  22 chr22_19707218     AOna    T    C      0.5      1        2 
  22 chr22_19707218     ASom    T    C        0      0        2 
  22 chr22_19707218     HCab    T    C        0      0        2 
  22 chr22_19707218     HPrz    T    C        0      0        2 
  22 chr22_19707218     ZBoe    T    C        0      0        2 
  22 chr22_19707218     ZGre    T    C        0      0        2 
  22 chr22_19707218     ZHar    T    C        0      0        2 
  22 chr22_19707218   Sample    T    C        0      0        2 
  22 chr22_19707822     AAsi    C    T        0      0        2 
  22 chr22_19707822     AKia    C    T        0      0        2 
  22 chr22_19707822     AOna    C    T        0      0        2 
  22 chr22_19707822     ASom    C    T        0      0        2 
  22 chr22_19707822     HCab    C    T        1      2        2 
  22 chr22_19707822     HPrz    C    T        1      2        2 
  22 chr22_19707822     ZBoe    C    T        0      0        2 
  22 chr22_19707822     ZGre    C    T        0      0        2 
  22 chr22_19707822     ZHar    C    T        0      0        2 
  22 chr22_19707822   Sample    C    T        1      2        2 
  22 chr22_19709489     AAsi    T    C        0      0        2 
  22 chr22_19709489     AKia    T    C        0      0        2 
  22 chr22_19709489     AOna    T    C        0      0        2 
  22 chr22_19709489     ASom    T    C        0      0        2 
  22 chr22_19709489     HCab    T    C        1      2        2 
  22 chr22_19709489     HPrz    T    C        1      2        2 
  22 chr22_19709489     ZBoe    T    C        0      0        2 
  22 chr22_19709489     ZGre    T    C        0      0        2 
  22 chr22_19709489     ZHar    T    C        0      0        2 
  22 chr22_19709489   Sample    T    C        1      2        2 
  22 chr22_19731038     AAsi    C    T        0      0        2 
  22 chr22_19731038     AKia    C    T        1      2        2 
  22 chr22_19731038     AOna    C    T        1      2        2 
  22 chr22_19731038     ASom    C    T        0      0        2 
  22 chr22_19731038     HCab    C    T        0      0        2 
  22 chr22_19731038     HPrz    C    T        0      0        2 
  22 chr22_19731038     ZBoe    C    T        0      0        2 
  22 chr22_19731038     ZGre    C    T        0      0        2 
  22 chr22_19731038     ZHar    C    T        0      0        2 
  22 chr22_19731038   Sample    C    T        0      0        2 
  22 chr22_19732901     AAsi    A    C        0      0        2 
  22 chr22_19732901     AKia    A    C        0      0        2 
  22 chr22_19732901     AOna    A    C        0      0        2 
  22 chr22_19732901     ASom    A    C        0      0        2 
  22 chr22_19732901     HCab    A    C        0      0        2 
  22 chr22_19732901     HPrz    A    C        0      0        2 
  22 chr22_19732901     ZBoe    A    C        0      0        2 
  22 chr22_19732901     ZGre    A    C        1      2        2 
  22 chr22_19732901     ZHar    A    C        0      0        2 
  22 chr22_19732901   Sample    A    C        0      0        2 
  22 chr22_19737548     AAsi    C    A        0      0        2 
  22 chr22_19737548     AKia    C    A        0      0        2 
  22 chr22_19737548     AOna    C    A      0.5      1        2 
  22 chr22_19737548     ASom    C    A        0      0        2 
  22 chr22_19737548     HCab    C    A        0      0        2 
  22 chr22_19737548     HPrz    C    A        0      0        2 
  22 chr22_19737548     ZBoe    C    A        0      0        2 
  22 chr22_19737548     ZGre    C    A        0      0        2 
  22 chr22_19737548     ZHar    C    A        0      0        2 
  22 chr22_19737548   Sample    C    A        0      0        2 
  22 chr22_19753158     AAsi    C    G        0      0        2 
  22 chr22_19753158     AKia    C    G        0      0        2 
  22 chr22_19753158     AOna    C    G        0      0        2 
  22 chr22_19753158     ASom    C    G        0      0        2 
  22 chr22_19753158     HCab    C    G        1      2        2 
  22 chr22_19753158     HPrz    C    G        1      2        2 
  22 chr22_19753158     ZBoe    C    G        0      0        2 
  22 chr22_19753158     ZGre    C    G        0      0        2 
  22 chr22_19753158     ZHar    C    G        0      0        2 
  22 chr22_19753158   Sample    C    G        1      2        2 
  22 chr22_19761648     AAsi    A    G        0      0        2 
  22 chr22_19761648     AKia    A    G        0      0        2 
  22 chr22_19761648     AOna    A    G        0      0        2 
  22 chr22_19761648     ASom    A    G        0      0        2 
  22 chr22_19761648     HCab    A    G        0      0        2 
  22 chr22_19761648     HPrz    A    G        0      0        2 
  22 chr22_19761648     ZBoe    A    G        0      0        2 
  22 chr22_19761648     ZGre    A    G        0      0        2 
  22 chr22_19761648     ZHar    A    G      0.5      1        2 
  22 chr22_19761648   Sample    A    G        0      0        2 
  22 chr22_19766358     AAsi    C    G        0      0        2 
  22 chr22_19766358     AKia    C    G        0      0        2 
  22 chr22_19766358     AOna    C    G        0      0        2 
  22 chr22_19766358     ASom    C    G        0      0        2 
  22 chr22_19766358     HCab    C    G        1      2        2 
  22 chr22_19766358     HPrz    C    G        1      2        2 
  22 chr22_19766358     ZBoe    C    G        0      0        2 
  22 chr22_19766358     ZGre    C    G        0      0        2 
  22 chr22_19766358     ZHar    C    G        0      0        2 
  22 chr22_19766358   Sample    C    G        1      2        2 
  22 chr22_19766387     AAsi    G    A        0      0        2 
  22 chr22_19766387     AKia    G    A        0      0        2 
  22 chr22_19766387     AOna    G    A        0      0        2 
  22 chr22_19766387     ASom    G    A        0      0        2 
  22 chr22_19766387     HCab    G    A        1      2        2 
  22 chr22_19766387     HPrz    G    A        1      2        2 
  22 chr22_19766387     ZBoe    G    A        0      0        2 
  22 chr22_19766387     ZGre    G    A        0      0        2 
  22 chr22_19766387     ZHar    G    A        0      0        2 
  22 chr22_19766387   Sample    G    A        1      2        2 
  22 chr22_19786159     AAsi    A    G        0      0        2 
  22 chr22_19786159     AKia    A    G        0      0        2 
  22 chr22_19786159     AOna    A    G        0      0        2 
  22 chr22_19786159     ASom    A    G        0      0        2 
  22 chr22_19786159     HCab    A    G        1      2        2 
  22 chr22_19786159     HPrz    A    G        1      2        2 
  22 chr22_19786159     ZBoe    A    G        0      0        2 
  22 chr22_19786159     ZGre    A    G        0      0        2 
  22 chr22_19786159     ZHar    A    G        0      0        2 
  22 chr22_19786159   Sample    A    G        1      2        2 
  22 chr22_19789974     AAsi    G    C        0      0        2 
  22 chr22_19789974     AKia    G    C        1      2        2 
  22 chr22_19789974     AOna    G    C        1      2        2 
  22 chr22_19789974     ASom    G    C        0      0        2 
  22 chr22_19789974     HCab    G    C        0      0        2 
  22 chr22_19789974     HPrz    G    C        0      0        2 
  22 chr22_19789974     ZBoe    G    C        0      0        2 
  22 chr22_19789974     ZGre    G    C        0      0        2 
  22 chr22_19789974     ZHar    G    C        0      0        2 
  22 chr22_19789974   Sample    G    C        0      0        2 
  22 chr22_19820827     AAsi    A    G        0      0        2 
  22 chr22_19820827     AKia    A    G        0      0        2 
  22 chr22_19820827     AOna    A    G        0      0        2 
  22 chr22_19820827     ASom    A    G        0      0        2 
  22 chr22_19820827     HCab    A    G        0      0        2 
  22 chr22_19820827     HPrz    A    G        0      0        2 
  22 chr22_19820827     ZBoe    A    G        1      2        2 
  22 chr22_19820827     ZGre    A    G        0      0        2 
  22 chr22_19820827     ZHar    A    G        0      0        2 
  22 chr22_19820827   Sample    A    G        0      0        2 
  22 chr22_19832606     AAsi    C    T        0      0        2 
  22 chr22_19832606     AKia    C    T        0      0        2 
  22 chr22_19832606     AOna    C    T        0      0        2 
  22 chr22_19832606     ASom    C    T        0      0        2 
  22 chr22_19832606     HCab    C    T        1      2        2 
  22 chr22_19832606     HPrz    C    T        1      2        2 
  22 chr22_19832606     ZBoe    C    T        0      0        2 
  22 chr22_19832606     ZGre    C    T        0      0        2 
  22 chr22_19832606     ZHar    C    T        0      0        2 
  22 chr22_19832606   Sample    C    T        1      2        2 
  22 chr22_19848462     AAsi    G    A        0      0        2 
  22 chr22_19848462     AKia    G    A        0      0        2 
  22 chr22_19848462     AOna    G    A        0      0        2 
  22 chr22_19848462     ASom    G    A        0      0        2 
  22 chr22_19848462     HCab    G    A        1      2        2 
  22 chr22_19848462     HPrz    G    A        1      2        2 
  22 chr22_19848462     ZBoe    G    A        0      0        2 
  22 chr22_19848462     ZGre    G    A        0      0        2 
  22 chr22_19848462     ZHar    G    A        0      0        2 
  22 chr22_19848462   Sample    G    A        1      2        2 
  22 chr22_19874781     AAsi    T    C        0      0        2 
  22 chr22_19874781     AKia    T    C        0      0        2 
  22 chr22_19874781     AOna    T    C        0      0        2 
  22 chr22_19874781     ASom    T    C        0      0        2 
  22 chr22_19874781     HCab    T    C        1      2        2 
  22 chr22_19874781     HPrz    T    C        1      2        2 
  22 chr22_19874781     ZBoe    T    C        0      0        2 
  22 chr22_19874781     ZGre    T    C        0      0        2 
  22 chr22_19874781     ZHar    T    C        0      0        2 
  22 chr22_19874781   Sample    T    C        1      2        2 
  22 chr22_19883550     AAsi    T    C        0      0        2 
  22 chr22_19883550     AKia    T    C        0      0        2 
  22 chr22_19883550     AOna    T    C        0      0        2 
  22 chr22_19883550     ASom    T    C        0      0        2 
  22 chr22_19883550     HCab    T    C        1      2        2 
  22 chr22_19883550     HPrz    T    C        1      2        2 
  22 chr22_19883550     ZBoe    T    C        0      0        2 
  22 chr22_19883550     ZGre    T    C        0      0        2 
  22 chr22_19883550     ZHar    T    C        0      0        2 
  22 chr22_19883550   Sample    T    C        1      2        2 
  22 chr22_19886016     AAsi    C    T        0      0        2 
  22 chr22_19886016     AKia    C    T        0      0        2 
  22 chr22_19886016     AOna    C    T        0      0        2 
  22 chr22_19886016     ASom    C    T        0      0        2 
  22 chr22_19886016     HCab    C    T        1      2        2 
  22 chr22_19886016     HPrz    C    T        1      2        2 
  22 chr22_19886016     ZBoe    C    T        0      0        2 
  22 chr22_19886016     ZGre    C    T        0      0        2 
  22 chr22_19886016     ZHar    C    T        0      0        2 
  22 chr22_19886016   Sample    C    T        1      2        2 
  22 chr22_19890354     AAsi    A    G        0      0        2 
  22 chr22_19890354     AKia    A    G        0      0        2 
  22 chr22_19890354     AOna    A    G        0      0        2 
  22 chr22_19890354     ASom    A    G        0      0        2 
  22 chr22_19890354     HCab    A    G        0      0        2 
  22 chr22_19890354     HPrz    A    G        0      0        2 
  22 chr22_19890354     ZBoe    A    G        0      0        2 
  22 chr22_19890354     ZGre    A    G        1      2        2 
  22 chr22_19890354     ZHar    A    G        0      0        2 
  22 chr22_19890354   Sample    A    G        0      0        2 
  22 chr22_19890757     AAsi    C    T        0      0        2 
  22 chr22_19890757     AKia    C    T        0      0        2 
  22 chr22_19890757     AOna    C    T        0      0        2 
  22 chr22_19890757     ASom    C    T        0      0        2 
  22 chr22_19890757     HCab    C    T        0      0        2 
  22 chr22_19890757     HPrz    C    T        0      0        2 
  22 chr22_19890757     ZBoe    C    T        0      0        2 
  22 chr22_19890757     ZGre    C    T        0      0        2 
  22 chr22_19890757     ZHar    C    T        1      2        2 
  22 chr22_19890757   Sample    C    T        0      0        2 
  22 chr22_19891440     AAsi    A    G        0      0        2 
  22 chr22_19891440     AKia    A    G        0      0        2 
  22 chr22_19891440     AOna    A    G      0.5      1        2 
  22 chr22_19891440     ASom    A    G        0      0        2 
  22 chr22_19891440     HCab    A    G        0      0        2 
  22 chr22_19891440     HPrz    A    G        0      0        2 
  22 chr22_19891440     ZBoe    A    G        0      0        2 
  22 chr22_19891440     ZGre    A    G        0      0        2 
  22 chr22_19891440     ZHar    A    G        0      0        2 
  22 chr22_19891440   Sample    A    G        0      0        2 
  22 chr22_19895889     AAsi    C    G        0      0        2 
  22 chr22_19895889     AKia    C    G        0      0        2 
  22 chr22_19895889     AOna    C    G        0      0        2 
  22 chr22_19895889     ASom    C    G        0      0        2 
  22 chr22_19895889     HCab    C    G        0      0        2 
  22 chr22_19895889     HPrz    C    G        0      0        2 
  22 chr22_19895889     ZBoe    C    G        1      2        2 
  22 chr22_19895889     ZGre    C    G        0      0        2 
  22 chr22_19895889     ZHar    C    G        0      0        2 
  22 chr22_19895889   Sample    C    G        0      0        2 
  22 chr22_19908042     AAsi    A    C        0      0        2 
  22 chr22_19908042     AKia    A    C        0      0        2 
  22 chr22_19908042     AOna    A    C        0      0        2 
  22 chr22_19908042     ASom    A    C        0      0        2 
  22 chr22_19908042     HCab    A    C        0      0        2 
  22 chr22_19908042     HPrz    A    C        0      0        2 
  22 chr22_19908042     ZBoe    A    C        1      2        2 
  22 chr22_19908042     ZGre    A    C        0      0        2 
  22 chr22_19908042     ZHar    A    C        1      2        2 
  22 chr22_19908042   Sample    A    C        0      0        2 
  22 chr22_19908484     AAsi    A    G        0      0        2 
  22 chr22_19908484     AKia    A    G        0      0        2 
  22 chr22_19908484     AOna    A    G        0      0        2 
  22 chr22_19908484     ASom    A    G        0      0        2 
  22 chr22_19908484     HCab    A    G        1      2        2 
  22 chr22_19908484     HPrz    A    G        1      2        2 
  22 chr22_19908484     ZBoe    A    G        0      0        2 
  22 chr22_19908484     ZGre    A    G        0      0        2 
  22 chr22_19908484     ZHar    A    G        0      0        2 
  22 chr22_19908484   Sample    A    G        1      2        2 
  22 chr22_19910754     AAsi    C    A        0      0        2 
  22 chr22_19910754     AKia    C    A        0      0        2 
  22 chr22_19910754     AOna    C    A        0      0        2 
  22 chr22_19910754     ASom    C    A        0      0        2 
  22 chr22_19910754     HCab    C    A        0      0        2 
  22 chr22_19910754     HPrz    C    A        0      0        2 
  22 chr22_19910754     ZBoe    C    A        1      2        2 
  22 chr22_19910754     ZGre    C    A        0      0        2 
  22 chr22_19910754     ZHar    C    A        0      0        2 
  22 chr22_19910754   Sample    C    A        0      0        2 
  22 chr22_19914993     AAsi    A    G        0      0        2 
  22 chr22_19914993     AKia    A    G        0      0        2 
  22 chr22_19914993     AOna    A    G        0      0        2 
  22 chr22_19914993     ASom    A    G        0      0        2 
  22 chr22_19914993     HCab    A    G        1      2        2 
  22 chr22_19914993     HPrz    A    G        1      2        2 
  22 chr22_19914993     ZBoe    A    G        0      0        2 
  22 chr22_19914993     ZGre    A    G        0      0        2 
  22 chr22_19914993     ZHar    A    G        0      0        2 
  22 chr22_19914993   Sample    A    G        1      2        2 
  22 chr22_19925889     AAsi    C    T        0      0        2 
  22 chr22_19925889     AKia    C    T        0      0        2 
  22 chr22_19925889     AOna    C    T        0      0        2 
  22 chr22_19925889     ASom    C    T      0.5      1        2 
  22 chr22_19925889     HCab    C    T        0      0        2 
  22 chr22_19925889     HPrz    C    T        0      0        2 
  22 chr22_19925889     ZBoe    C    T        0      0        2 
  22 chr22_19925889     ZGre    C    T        0      0        2 
  22 chr22_19925889     ZHar    C    T        0      0        2 
  22 chr22_19925889   Sample    C    T        0      0        2 
  22 chr22_19930438     AAsi    T    G        0      0        2 
  22 chr22_19930438     AKia    T    G        0      0        2 
  22 chr22_19930438     AOna    T    G        0      0        2 
  22 chr22_19930438     ASom    T    G        0      0        2 
  22 chr22_19930438     HCab    T    G        1      2        2 
  22 chr22_19930438     HPrz    T    G        1      2        2 
  22 chr22_19930438     ZBoe    T    G        0      0        2 
  22 chr22_19930438     ZGre    T    G        0      0        2 
  22 chr22_19930438     ZHar    T    G        0      0        2 
  22 chr22_19930438   Sample    T    G        1      2        2 
  22 chr22_19931269     AAsi    C    G        0      0        2 
  22 chr22_19931269     AKia    C    G        1      2        2 
  22 chr22_19931269     AOna    C    G        1      2        2 
  22 chr22_19931269     ASom    C    G        0      0        2 
  22 chr22_19931269     HCab    C    G        0      0        2 
  22 chr22_19931269     HPrz    C    G        0      0        2 
  22 chr22_19931269     ZBoe    C    G        0      0        2 
  22 chr22_19931269     ZGre    C    G        0      0        2 
  22 chr22_19931269     ZHar    C    G        0      0        2 
  22 chr22_19931269   Sample    C    G        0      0        2 
  22 chr22_19931909     AAsi    C    T        0      0        2 
  22 chr22_19931909     AKia    C    T        0      0        2 
  22 chr22_19931909     AOna    C    T        0      0        2 
  22 chr22_19931909     ASom    C    T        0      0        2 
  22 chr22_19931909     HCab    C    T        0      0        2 
  22 chr22_19931909     HPrz    C    T        0      0        2 
  22 chr22_19931909     ZBoe    C    T        0      0        2 
  22 chr22_19931909     ZGre    C    T        1      2        2 
  22 chr22_19931909     ZHar    C    T        0      0        2 
  22 chr22_19931909   Sample    C    T        0      0        2 
  22 chr22_19933455     AAsi    A    C        0      0        2 
  22 chr22_19933455     AKia    A    C        0      0        2 
  22 chr22_19933455     AOna    A    C        0      0        2 
  22 chr22_19933455     ASom    A    C        0      0        2 
  22 chr22_19933455     HCab    A    C        0      0        2 
  22 chr22_19933455     HPrz    A    C        0      0        2 
  22 chr22_19933455     ZBoe    A    C        0      0        2 
  22 chr22_19933455     ZGre    A    C        1      2        2 
  22 chr22_19933455     ZHar    A    C        0      0        2 
  22 chr22_19933455   Sample    A    C        0      0        2 
  22 chr22_19945987     AAsi    C    G        0      0        2 
  22 chr22_19945987     AKia    C    G        0      0        2 
  22 chr22_19945987     AOna    C    G        0      0        2 
  22 chr22_19945987     ASom    C    G        0      0        2 
  22 chr22_19945987     HCab    C    G        0      0        2 
  22 chr22_19945987     HPrz    C    G        0      0        2 
  22 chr22_19945987     ZBoe    C    G        0      0        2 
  22 chr22_19945987     ZGre    C    G        0      0        2 
  22 chr22_19945987     ZHar    C    G      0.5      1        2 
  22 chr22_19945987   Sample    C    G        0      0        2 
  22 chr22_19954182     AAsi    G    A        0      0        2 
  22 chr22_19954182     AKia    G    A        0      0        2 
  22 chr22_19954182     AOna    G    A        0      0        2 
  22 chr22_19954182     ASom    G    A        0      0        2 
  22 chr22_19954182     HCab    G    A        1      2        2 
  22 chr22_19954182     HPrz    G    A        1      2        2 
  22 chr22_19954182     ZBoe    G    A        0      0        2 
  22 chr22_19954182     ZGre    G    A        0      0        2 
  22 chr22_19954182     ZHar    G    A        0      0        2 
  22 chr22_19954182   Sample    G    A        1      2        2 
  22 chr22_19955486     AAsi    A    G        0      0        2 
  22 chr22_19955486     AKia    A    G        1      2        2 
  22 chr22_19955486     AOna    A    G        1      2        2 
  22 chr22_19955486     ASom    A    G        0      0        2 
  22 chr22_19955486     HCab    A    G        0      0        2 
  22 chr22_19955486     HPrz    A    G        0      0        2 
  22 chr22_19955486     ZBoe    A    G        0      0        2 
  22 chr22_19955486     ZGre    A    G        0      0        2 
  22 chr22_19955486     ZHar    A    G        0      0        2 
  22 chr22_19955486   Sample    A    G        0      0        2 
  22 chr22_19963245     AAsi    A    G        0      0        2 
  22 chr22_19963245     AKia    A    G        0      0        2 
  22 chr22_19963245     AOna    A    G        0      0        2 
  22 chr22_19963245     ASom    A    G        0      0        2 
  22 chr22_19963245     HCab    A    G        0      0        2 
  22 chr22_19963245     HPrz    A    G        0      0        2 
  22 chr22_19963245     ZBoe    A    G        0      0        2 
  22 chr22_19963245     ZGre    A    G        0      0        2 
  22 chr22_19963245     ZHar    A    G      0.5      1        2 
  22 chr22_19963245   Sample    A    G        0      0        2 
  22 chr22_19966446     AAsi    G    A        0      0        2 
  22 chr22_19966446     AKia    G    A        0      0        2 
  22 chr22_19966446     AOna    G    A        0      0        2 
  22 chr22_19966446     ASom    G    A        0      0        2 
  22 chr22_19966446     HCab    G    A        0      0        2 
  22 chr22_19966446     HPrz    G    A        0      0        2 
  22 chr22_19966446     ZBoe    G    A        0      0        2 
  22 chr22_19966446     ZGre    G    A        1      2        2 
  22 chr22_19966446     ZHar    G    A        0      0        2 
  22 chr22_19966446   Sample    G    A        0      0        2 
  22 chr22_19968051     AAsi    G    A        0      0        2 
  22 chr22_19968051     AKia    G    A        0      0        2 
  22 chr22_19968051     AOna    G    A        0      0        2 
  22 chr22_19968051     ASom    G    A        0      0        2 
  22 chr22_19968051     HCab    G    A        1      2        2 
  22 chr22_19968051     HPrz    G    A        1      2        2 
  22 chr22_19968051     ZBoe    G    A        0      0        2 
  22 chr22_19968051     ZGre    G    A        0      0        2 
  22 chr22_19968051     ZHar    G    A        0      0        2 
  22 chr22_19968051   Sample    G    A        1      2        2 
  22 chr22_19968079     AAsi    G    A        0      0        2 
  22 chr22_19968079     AKia    G    A        0      0        2 
  22 chr22_19968079     AOna    G    A        0      0        2 
  22 chr22_19968079     ASom    G    A        0      0        2 
  22 chr22_19968079     HCab    G    A        0      0        2 
  22 chr22_19968079     HPrz    G    A        0      0        2 
  22 chr22_19968079     ZBoe    G    A        0      0        2 
  22 chr22_19968079     ZGre    G    A        0      0        2 
  22 chr22_19968079     ZHar    G    A      0.5      1        2 
  22 chr22_19968079   Sample    G    A        0      0        2 
  22 chr22_19973109     AAsi    T    C        0      0        2 
  22 chr22_19973109     AKia    T    C        0      0        2 
  22 chr22_19973109     AOna    T    C        0      0        2 
  22 chr22_19973109     ASom    T    C        0      0        2 
  22 chr22_19973109     HCab    T    C        0      0        2 
  22 chr22_19973109     HPrz    T    C        0      0        2 
  22 chr22_19973109     ZBoe    T    C        0      0        2 
  22 chr22_19973109     ZGre    T    C      0.5      1        2 
  22 chr22_19973109     ZHar    T    C        0      0        2 
  22 chr22_19973109   Sample    T    C        0      0        2 
  22 chr22_19976605     AAsi    G    A        1      2        2 
  22 chr22_19976605     AKia    G    A        0      0        2 
  22 chr22_19976605     AOna    G    A        0      0        2 
  22 chr22_19976605     ASom    G    A        1      2        2 
  22 chr22_19976605     HCab    G    A        0      0        2 
  22 chr22_19976605     HPrz    G    A        0      0        2 
  22 chr22_19976605     ZBoe    G    A        0      0        2 
  22 chr22_19976605     ZGre    G    A        0      0        2 
  22 chr22_19976605     ZHar    G    A        0      0        2 
  22 chr22_19976605   Sample    G    A        0      0        2 
  22 chr22_19978612     AAsi    T    C        0      0        2 
  22 chr22_19978612     AKia    T    C      0.5      1        2 
  22 chr22_19978612     AOna    T    C        1      2        2 
  22 chr22_19978612     ASom    T    C        0      0        2 
  22 chr22_19978612     HCab    T    C        0      0        2 
  22 chr22_19978612     HPrz    T    C        0      0        2 
  22 chr22_19978612     ZBoe    T    C        0      0        2 
  22 chr22_19978612     ZGre    T    C        0      0        2 
  22 chr22_19978612     ZHar    T    C        0      0        2 
  22 chr22_19978612   Sample    T    C        0      0        2 
  22 chr22_19980395     AAsi    C    T        0      0        2 
  22 chr22_19980395     AKia    C    T        0      0        2 
  22 chr22_19980395     AOna    C    T        0      0        2 
  22 chr22_19980395     ASom    C    T        0      0        2 
  22 chr22_19980395     HCab    C    T        0      0        2 
  22 chr22_19980395     HPrz    C    T        0      0        2 
  22 chr22_19980395     ZBoe    C    T        0      0        2 
  22 chr22_19980395     ZGre    C    T      0.5      1        2 
  22 chr22_19980395     ZHar    C    T        0      0        2 
  22 chr22_19980395   Sample    C    T        0      0        2 
  22 chr22_19986315     AAsi    G    A        0      0        2 
  22 chr22_19986315     AKia    G    A        0      0        2 
  22 chr22_19986315     AOna    G    A        0      0        2 
  22 chr22_19986315     ASom    G    A        0      0        2 
  22 chr22_19986315     HCab    G    A        0      0        2 
  22 chr22_19986315     HPrz    G    A        0      0        2 
  22 chr22_19986315     ZBoe    G    A        0      0        2 
  22 chr22_19986315     ZGre    G    A        0      0        2 
  22 chr22_19986315     ZHar    G    A        1      2        2 
  22 chr22_19986315   Sample    G    A        0      0        2 
  22 chr22_19993334     AAsi    C    G        0      0        2 
  22 chr22_19993334     AKia    C    G        0      0        2 
  22 chr22_19993334     AOna    C    G        0      0        2 
  22 chr22_19993334     ASom    C    G        0      0        2 
  22 chr22_19993334     HCab    C    G        1      2        2 
  22 chr22_19993334     HPrz    C    G        1      2        2 
  22 chr22_19993334     ZBoe    C    G        0      0        2 
  22 chr22_19993334     ZGre    C    G        0      0        2 
  22 chr22_19993334     ZHar    C    G        0      0        2 
  22 chr22_19993334   Sample    C    G        1      2        2 
  22 chr22_19993426     AAsi    C    T        0      0        2 
  22 chr22_19993426     AKia    C    T        0      0        2 
  22 chr22_19993426     AOna    C    T        0      0        2 
  22 chr22_19993426     ASom    C    T        0      0        2 
  22 chr22_19993426     HCab    C    T        1      2        2 
  22 chr22_19993426     HPrz    C    T        1      2        2 
  22 chr22_19993426     ZBoe    C    T        0      0        2 
  22 chr22_19993426     ZGre    C    T        0      0        2 
  22 chr22_19993426     ZHar    C    T        0      0        2 
  22 chr22_19993426   Sample    C    T        1      2        2 
  22 chr22_19993825     AAsi    C    G        0      0        2 
  22 chr22_19993825     AKia    C    G        0      0        2 
  22 chr22_19993825     AOna    C    G        0      0        2 
  22 chr22_19993825     ASom    C    G        0      0        2 
  22 chr22_19993825     HCab    C    G        0      0        2 
  22 chr22_19993825     HPrz    C    G        0      0        2 
  22 chr22_19993825     ZBoe    C    G        0      0        2 
  22 chr22_19993825     ZGre    C    G      0.5      1        2 
  22 chr22_19993825     ZHar    C    G        0      0        2 
  22 chr22_19993825   Sample    C    G        0      0        2 
  22 chr22_19995805     AAsi    C    T        0      0        2 
  22 chr22_19995805     AKia    C    T        0      0        2 
  22 chr22_19995805     AOna    C    T        0      0        2 
  22 chr22_19995805     ASom    C    T        0      0        2 
  22 chr22_19995805     HCab    C    T        0      0        2 
  22 chr22_19995805     HPrz    C    T        0      0        2 
  22 chr22_19995805     ZBoe    C    T        0      0        2 
  22 chr22_19995805     ZGre    C    T        0      0        2 
  22 chr22_19995805     ZHar    C    T        1      2        2 
  22 chr22_19995805   Sample    C    T        0      0        2 
  22 chr22_20000344     AAsi    A    G        1      2        2 
  22 chr22_20000344     AKia    A    G        0      0        2 
  22 chr22_20000344     AOna    A    G        0      0        2 
  22 chr22_20000344     ASom    A    G        0      0        2 
  22 chr22_20000344     HCab    A    G        0      0        2 
  22 chr22_20000344     HPrz    A    G        0      0        2 
  22 chr22_20000344     ZBoe    A    G        0      0        2 
  22 chr22_20000344     ZGre    A    G        0      0        2 
  22 chr22_20000344     ZHar    A    G        0      0        2 
  22 chr22_20000344   Sample    A    G        0      0        2 
  22 chr22_20002680     AAsi    T    C        0      0        2 
  22 chr22_20002680     AKia    T    C        0      0        2 
  22 chr22_20002680     AOna    T    C        0      0        2 
  22 chr22_20002680     ASom    T    C        0      0        2 
  22 chr22_20002680     HCab    T    C        0      0        2 
  22 chr22_20002680     HPrz    T    C      0.5      1        2 
  22 chr22_20002680     ZBoe    T    C        0      0        2 
  22 chr22_20002680     ZGre    T    C        0      0        2 
  22 chr22_20002680     ZHar    T    C        0      0        2 
  22 chr22_20002680   Sample    T    C        0      0        2 
  22 chr22_20002988     AAsi    G    A        0      0        2 
  22 chr22_20002988     AKia    G    A        0      0        2 
  22 chr22_20002988     AOna    G    A        0      0        2 
  22 chr22_20002988     ASom    G    A        0      0        2 
  22 chr22_20002988     HCab    G    A        1      2        2 
  22 chr22_20002988     HPrz    G    A      0.5      1        2 
  22 chr22_20002988     ZBoe    G    A        0      0        2 
  22 chr22_20002988     ZGre    G    A        0      0        2 
  22 chr22_20002988     ZHar    G    A        0      0        2 
  22 chr22_20002988   Sample    G    A        1      2        2 
  22 chr22_20005068     AAsi    T    C        0      0        2 
  22 chr22_20005068     AKia    T    C        0      0        2 
  22 chr22_20005068     AOna    T    C        0      0        2 
  22 chr22_20005068     ASom    T    C        0      0        2 
  22 chr22_20005068     HCab    T    C        0      0        2 
  22 chr22_20005068     HPrz    T    C      0.5      1        2 
  22 chr22_20005068     ZBoe    T    C        0      0        2 
  22 chr22_20005068     ZGre    T    C        0      0        2 
  22 chr22_20005068     ZHar    T    C        0      0        2 
  22 chr22_20005068   Sample    T    C        0      0        2 
  22 chr22_20011576     AAsi    C    G        0      0        2 
  22 chr22_20011576     AKia    C    G        0      0        2 
  22 chr22_20011576     AOna    C    G        0      0        2 
  22 chr22_20011576     ASom    C    G        0      0        2 
  22 chr22_20011576     HCab    C    G        1      2        2 
  22 chr22_20011576     HPrz    C    G        1      2        2 
  22 chr22_20011576     ZBoe    C    G        0      0        2 
  22 chr22_20011576     ZGre    C    G        0      0        2 
  22 chr22_20011576     ZHar    C    G        0      0        2 
  22 chr22_20011576   Sample    C    G        1      2        2 
  22 chr22_20011808     AAsi    C    T        0      0        2 
  22 chr22_20011808     AKia    C    T        0      0        2 
  22 chr22_20011808     AOna    C    T        0      0        2 
  22 chr22_20011808     ASom    C    T        0      0        2 
  22 chr22_20011808     HCab    C    T        1      2        2 
  22 chr22_20011808     HPrz    C    T        1      2        2 
  22 chr22_20011808     ZBoe    C    T        0      0        2 
  22 chr22_20011808     ZGre    C    T        0      0        2 
  22 chr22_20011808     ZHar    C    T        0      0        2 
  22 chr22_20011808   Sample    C    T        1      2        2 
  22 chr22_20014762     AAsi    T    C        0      0        2 
  22 chr22_20014762     AKia    T    C        0      0        2 
  22 chr22_20014762     AOna    T    C        0      0        2 
  22 chr22_20014762     ASom    T    C        0      0        2 
  22 chr22_20014762     HCab    T    C        1      2        2 
  22 chr22_20014762     HPrz    T    C        0      0        2 
  22 chr22_20014762     ZBoe    T    C        0      0        2 
  22 chr22_20014762     ZGre    T    C        0      0        2 
  22 chr22_20014762     ZHar    T    C        0      0        2 
  22 chr22_20014762   Sample    T    C        1      2        2 
  22 chr22_20022469     AAsi    A    G        1      2        2 
  22 chr22_20022469     AKia    A    G        0      0        2 
  22 chr22_20022469     AOna    A    G        0      0        2 
  22 chr22_20022469     ASom    A    G        1      2        2 
  22 chr22_20022469     HCab    A    G        0      0        2 
  22 chr22_20022469     HPrz    A    G        0      0        2 
  22 chr22_20022469     ZBoe    A    G        0      0        2 
  22 chr22_20022469     ZGre    A    G        1      2        2 
  22 chr22_20022469     ZHar    A    G        0      0        2 
  22 chr22_20022469   Sample    A    G        0      0        2 
  22 chr22_20027041     AAsi    T    C        0      0        2 
  22 chr22_20027041     AKia    T    C        0      0        2 
  22 chr22_20027041     AOna    T    C        0      0        2 
  22 chr22_20027041     ASom    T    C        0      0        2 
  22 chr22_20027041     HCab    T    C        0      0        2 
  22 chr22_20027041     HPrz    T    C        0      0        2 
  22 chr22_20027041     ZBoe    T    C      0.5      1        2 
  22 chr22_20027041     ZGre    T    C        0      0        2 
  22 chr22_20027041     ZHar    T    C        0      0        2 
  22 chr22_20027041   Sample    T    C        0      0        2 
  22 chr22_20029172     AAsi    T    C        0      0        2 
  22 chr22_20029172     AKia    T    C        1      2        2 
  22 chr22_20029172     AOna    T    C        0      0        2 
  22 chr22_20029172     ASom    T    C        0      0        2 
  22 chr22_20029172     HCab    T    C        0      0        2 
  22 chr22_20029172     HPrz    T    C        0      0        2 
  22 chr22_20029172     ZBoe    T    C        0      0        2 
  22 chr22_20029172     ZGre    T    C        0      0        2 
  22 chr22_20029172     ZHar    T    C        0      0        2 
  22 chr22_20029172   Sample    T    C        0      0        2 
  22 chr22_20030097     AAsi    A    C        0      0        2 
  22 chr22_20030097     AKia    A    C        0      0        2 
  22 chr22_20030097     AOna    A    C        0      0        2 
  22 chr22_20030097     ASom    A    C        0      0        2 
  22 chr22_20030097     HCab    A    C        0      0        2 
  22 chr22_20030097     HPrz    A    C        0      0        2 
  22 chr22_20030097     ZBoe    A    C        0      0        2 
  22 chr22_20030097     ZGre    A    C        0      0        2 
  22 chr22_20030097     ZHar    A    C      0.5      1        2 
  22 chr22_20030097   Sample    A    C        0      0        2 
  22 chr22_20030267     AAsi    C    T        0      0        2 
  22 chr22_20030267     AKia    C    T        0      0        2 
  22 chr22_20030267     AOna    C    T        0      0        2 
  22 chr22_20030267     ASom    C    T        0      0        2 
  22 chr22_20030267     HCab    C    T        0      0        2 
  22 chr22_20030267     HPrz    C    T        0      0        2 
  22 chr22_20030267     ZBoe    C    T      0.5      1        2 
  22 chr22_20030267     ZGre    C    T        0      0        2 
  22 chr22_20030267     ZHar    C    T        0      0        2 
  22 chr22_20030267   Sample    C    T        0      0        2 
  22 chr22_20033690     AAsi    T    G        0      0        2 
  22 chr22_20033690     AKia    T    G        0      0        2 
  22 chr22_20033690     AOna    T    G        0      0        2 
  22 chr22_20033690     ASom    T    G        0      0        2 
  22 chr22_20033690     HCab    T    G        0      0        2 
  22 chr22_20033690     HPrz    T    G        0      0        2 
  22 chr22_20033690     ZBoe    T    G        0      0        2 
  22 chr22_20033690     ZGre    T    G        0      0        2 
  22 chr22_20033690     ZHar    T    G      0.5      1        2 
  22 chr22_20033690   Sample    T    G        0      0        2 
  22 chr22_20040312     AAsi    T    C        0      0        2 
  22 chr22_20040312     AKia    T    C        0      0        2 
  22 chr22_20040312     AOna    T    C        0      0        2 
  22 chr22_20040312     ASom    T    C        0      0        2 
  22 chr22_20040312     HCab    T    C        1      2        2 
  22 chr22_20040312     HPrz    T    C        1      2        2 
  22 chr22_20040312     ZBoe    T    C        0      0        2 
  22 chr22_20040312     ZGre    T    C        0      0        2 
  22 chr22_20040312     ZHar    T    C        0      0        2 
  22 chr22_20040312   Sample    T    C        1      2        2 
  22 chr22_20042290     AAsi    T    C        0      0        2 
  22 chr22_20042290     AKia    T    C        0      0        2 
  22 chr22_20042290     AOna    T    C        0      0        2 
  22 chr22_20042290     ASom    T    C        0      0        2 
  22 chr22_20042290     HCab    T    C        0      0        2 
  22 chr22_20042290     HPrz    T    C        0      0        2 
  22 chr22_20042290     ZBoe    T    C        0      0        2 
  22 chr22_20042290     ZGre    T    C        1      2        2 
  22 chr22_20042290     ZHar    T    C        0      0        2 
  22 chr22_20042290   Sample    T    C        0      0        2 
  22 chr22_20054617     AAsi    G    C        0      0        2 
  22 chr22_20054617     AKia    G    C        0      0        2 
  22 chr22_20054617     AOna    G    C        0      0        2 
  22 chr22_20054617     ASom    G    C        0      0        2 
  22 chr22_20054617     HCab    G    C        1      2        2 
  22 chr22_20054617     HPrz    G    C        1      2        2 
  22 chr22_20054617     ZBoe    G    C        0      0        2 
  22 chr22_20054617     ZGre    G    C        0      0        2 
  22 chr22_20054617     ZHar    G    C        0      0        2 
  22 chr22_20054617   Sample    G    C        1      2        2 
  22 chr22_20062937     AAsi    C    G        0      0        2 
  22 chr22_20062937     AKia    C    G        0      0        2 
  22 chr22_20062937     AOna    C    G        0      0        2 
  22 chr22_20062937     ASom    C    G        0      0        2 
  22 chr22_20062937     HCab    C    G        0      0        2 
  22 chr22_20062937     HPrz    C    G        0      0        2 
  22 chr22_20062937     ZBoe    C    G      0.5      1        2 
  22 chr22_20062937     ZGre    C    G        0      0        2 
  22 chr22_20062937     ZHar    C    G        0      0        2 
  22 chr22_20062937   Sample    C    G        0      0        2 
  22 chr22_20064043     AAsi    A    C        0      0        2 
  22 chr22_20064043     AKia    A    C        0      0        2 
  22 chr22_20064043     AOna    A    C        0      0        2 
  22 chr22_20064043     ASom    A    C        0      0        2 
  22 chr22_20064043     HCab    A    C        0      0        2 
  22 chr22_20064043     HPrz    A    C        0      0        2 
  22 chr22_20064043     ZBoe    A    C        0      0        2 
  22 chr22_20064043     ZGre    A    C        0      0        2 
  22 chr22_20064043     ZHar    A    C        1      2        2 
  22 chr22_20064043   Sample    A    C        0      0        2 
  22 chr22_20066921     AAsi    A    G        0      0        2 
  22 chr22_20066921     AKia    A    G        1      2        2 
  22 chr22_20066921     AOna    A    G      0.5      1        2 
  22 chr22_20066921     ASom    A    G        0      0        2 
  22 chr22_20066921     HCab    A    G        0      0        2 
  22 chr22_20066921     HPrz    A    G        0      0        2 
  22 chr22_20066921     ZBoe    A    G        0      0        2 
  22 chr22_20066921     ZGre    A    G        0      0        2 
  22 chr22_20066921     ZHar    A    G        0      0        2 
  22 chr22_20066921   Sample    A    G        0      0        2 
  22 chr22_20073812     AAsi    G    A        0      0        2 
  22 chr22_20073812     AKia    G    A        0      0        2 
  22 chr22_20073812     AOna    G    A        0      0        2 
  22 chr22_20073812     ASom    G    A        0      0        2 
  22 chr22_20073812     HCab    G    A        1      2        2 
  22 chr22_20073812     HPrz    G    A        1      2        2 
  22 chr22_20073812     ZBoe    G    A        0      0        2 
  22 chr22_20073812     ZGre    G    A        0      0        2 
  22 chr22_20073812     ZHar    G    A        0      0        2 
  22 chr22_20073812   Sample    G    A        1      2        2 
  22 chr22_20080510     AAsi    G    A        0      0        2 
  22 chr22_20080510     AKia    G    A        0      0        2 
  22 chr22_20080510     AOna    G    A        0      0        2 
  22 chr22_20080510     ASom    G    A        0      0        2 
  22 chr22_20080510     HCab    G    A        0      0        2 
  22 chr22_20080510     HPrz    G    A      0.5      1        2 
  22 chr22_20080510     ZBoe    G    A        0      0        2 
  22 chr22_20080510     ZGre    G    A        0      0        2 
  22 chr22_20080510     ZHar    G    A        0      0        2 
  22 chr22_20080510   Sample    G    A        0      0        2 
  22 chr22_20081563     AAsi    T    C        0      0        2 
  22 chr22_20081563     AKia    T    C        0      0        2 
  22 chr22_20081563     AOna    T    C        0      0        2 
  22 chr22_20081563     ASom    T    C        0      0        2 
  22 chr22_20081563     HCab    T    C        1      2        2 
  22 chr22_20081563     HPrz    T    C        1      2        2 
  22 chr22_20081563     ZBoe    T    C        0      0        2 
  22 chr22_20081563     ZGre    T    C        0      0        2 
  22 chr22_20081563     ZHar    T    C        0      0        2 
  22 chr22_20081563   Sample    T    C        1      2        2 
  22 chr22_20082532     AAsi    T    C        0      0        2 
  22 chr22_20082532     AKia    T    C        0      0        2 
  22 chr22_20082532     AOna    T    C        0      0        2 
  22 chr22_20082532     ASom    T    C        0      0        2 
  22 chr22_20082532     HCab    T    C        1      2        2 
  22 chr22_20082532     HPrz    T    C      0.5      1        2 
  22 chr22_20082532     ZBoe    T    C        0      0        2 
  22 chr22_20082532     ZGre    T    C        0      0        2 
  22 chr22_20082532     ZHar    T    C        0      0        2 
  22 chr22_20082532   Sample    T    C        1      2        2 
  22 chr22_20084681     AAsi    C    A        0      0        2 
  22 chr22_20084681     AKia    C    A        0      0        2 
  22 chr22_20084681     AOna    C    A        0      0        2 
  22 chr22_20084681     ASom    C    A        0      0        2 
  22 chr22_20084681     HCab    C    A        1      2        2 
  22 chr22_20084681     HPrz    C    A        1      2        2 
  22 chr22_20084681     ZBoe    C    A        0      0        2 
  22 chr22_20084681     ZGre    C    A        0      0        2 
  22 chr22_20084681     ZHar    C    A        0      0        2 
  22 chr22_20084681   Sample    C    A        1      2        2 
  22 chr22_20097413     AAsi    A    G        0      0        2 
  22 chr22_20097413     AKia    A    G        0      0        2 
  22 chr22_20097413     AOna    A    G        0      0        2 
  22 chr22_20097413     ASom    A    G        0      0        2 
  22 chr22_20097413     HCab    A    G        1      2        2 
  22 chr22_20097413     HPrz    A    G        1      2        2 
  22 chr22_20097413     ZBoe    A    G        0      0        2 
  22 chr22_20097413     ZGre    A    G        0      0        2 
  22 chr22_20097413     ZHar    A    G        0      0        2 
  22 chr22_20097413   Sample    A    G        1      2        2 
  22 chr22_20103133     AAsi    C    G        0      0        2 
  22 chr22_20103133     AKia    C    G        0      0        2 
  22 chr22_20103133     AOna    C    G        0      0        2 
  22 chr22_20103133     ASom    C    G        0      0        2 
  22 chr22_20103133     HCab    C    G        1      2        2 
  22 chr22_20103133     HPrz    C    G        1      2        2 
  22 chr22_20103133     ZBoe    C    G        0      0        2 
  22 chr22_20103133     ZGre    C    G        0      0        2 
  22 chr22_20103133     ZHar    C    G        0      0        2 
  22 chr22_20103133   Sample    C    G        1      2        2 
  22 chr22_20103575     AAsi    G    A        0      0        2 
  22 chr22_20103575     AKia    G    A        0      0        2 
  22 chr22_20103575     AOna    G    A        0      0        2 
  22 chr22_20103575     ASom    G    A        0      0        2 
  22 chr22_20103575     HCab    G    A        0      0        2 
  22 chr22_20103575     HPrz    G    A        0      0        2 
  22 chr22_20103575     ZBoe    G    A      0.5      1        2 
  22 chr22_20103575     ZGre    G    A        0      0        2 
  22 chr22_20103575     ZHar    G    A        0      0        2 
  22 chr22_20103575   Sample    G    A        0      0        2 
  22 chr22_20105426     AAsi    T    C        0      0        2 
  22 chr22_20105426     AKia    T    C        0      0        2 
  22 chr22_20105426     AOna    T    C        0      0        2 
  22 chr22_20105426     ASom    T    C        0      0        2 
  22 chr22_20105426     HCab    T    C        1      2        2 
  22 chr22_20105426     HPrz    T    C        1      2        2 
  22 chr22_20105426     ZBoe    T    C        0      0        2 
  22 chr22_20105426     ZGre    T    C        0      0        2 
  22 chr22_20105426     ZHar    T    C        0      0        2 
  22 chr22_20105426   Sample    T    C        1      2        2 
  22 chr22_20108417     AAsi    A    G        0      0        2 
  22 chr22_20108417     AKia    A    G        0      0        2 
  22 chr22_20108417     AOna    A    G        0      0        2 
  22 chr22_20108417     ASom    A    G        0      0        2 
  22 chr22_20108417     HCab    A    G        1      2        2 
  22 chr22_20108417     HPrz    A    G        1      2        2 
  22 chr22_20108417     ZBoe    A    G        0      0        2 
  22 chr22_20108417     ZGre    A    G        0      0        2 
  22 chr22_20108417     ZHar    A    G        0      0        2 
  22 chr22_20108417   Sample    A    G        1      2        2 
  22 chr22_20110839     AAsi    C    A        0      0        2 
  22 chr22_20110839     AKia    C    A        0      0        2 
  22 chr22_20110839     AOna    C    A        0      0        2 
  22 chr22_20110839     ASom    C    A        0      0        2 
  22 chr22_20110839     HCab    C    A        1      2        2 
  22 chr22_20110839     HPrz    C    A        1      2        2 
  22 chr22_20110839     ZBoe    C    A        0      0        2 
  22 chr22_20110839     ZGre    C    A        0      0        2 
  22 chr22_20110839     ZHar    C    A        0      0        2 
  22 chr22_20110839   Sample    C    A        1      2        2 
  22 chr22_20111792     AAsi    A    G        0      0        2 
  22 chr22_20111792     AKia    A    G        0      0        2 
  22 chr22_20111792     AOna    A    G        0      0        2 
  22 chr22_20111792     ASom    A    G        0      0        2 
  22 chr22_20111792     HCab    A    G        1      2        2 
  22 chr22_20111792     HPrz    A    G        1      2        2 
  22 chr22_20111792     ZBoe    A    G        0      0        2 
  22 chr22_20111792     ZGre    A    G        0      0        2 
  22 chr22_20111792     ZHar    A    G        0      0        2 
  22 chr22_20111792   Sample    A    G        1      2        2 
  22 chr22_20113262     AAsi    C    T        0      0        2 
  22 chr22_20113262     AKia    C    T        0      0        2 
  22 chr22_20113262     AOna    C    T        0      0        2 
  22 chr22_20113262     ASom    C    T        0      0        2 
  22 chr22_20113262     HCab    C    T        1      2        2 
  22 chr22_20113262     HPrz    C    T        1      2        2 
  22 chr22_20113262     ZBoe    C    T        0      0        2 
  22 chr22_20113262     ZGre    C    T        0      0        2 
  22 chr22_20113262     ZHar    C    T        0      0        2 
  22 chr22_20113262   Sample    C    T        1      2        2 
  22 chr22_20117898     AAsi    A    C        0      0        2 
  22 chr22_20117898     AKia    A    C        0      0        2 
  22 chr22_20117898     AOna    A    C        0      0        2 
  22 chr22_20117898     ASom    A    C        0      0        2 
  22 chr22_20117898     HCab    A    C        0      0        2 
  22 chr22_20117898     HPrz    A    C      0.5      1        2 
  22 chr22_20117898     ZBoe    A    C        0      0        2 
  22 chr22_20117898     ZGre    A    C        0      0        2 
  22 chr22_20117898     ZHar    A    C        0      0        2 
  22 chr22_20117898   Sample    A    C        0      0        2 
  22 chr22_20119778     AAsi    G    T        0      0        2 
  22 chr22_20119778     AKia    G    T        0      0        2 
  22 chr22_20119778     AOna    G    T        0      0        2 
  22 chr22_20119778     ASom    G    T        0      0        2 
  22 chr22_20119778     HCab    G    T        1      2        2 
  22 chr22_20119778     HPrz    G    T        1      2        2 
  22 chr22_20119778     ZBoe    G    T        0      0        2 
  22 chr22_20119778     ZGre    G    T        0      0        2 
  22 chr22_20119778     ZHar    G    T        0      0        2 
  22 chr22_20119778   Sample    G    T        1      2        2 
  22 chr22_20125911     AAsi    G    A        0      0        2 
  22 chr22_20125911     AKia    G    A        0      0        2 
  22 chr22_20125911     AOna    G    A        0      0        2 
  22 chr22_20125911     ASom    G    A        0      0        2 
  22 chr22_20125911     HCab    G    A        1      2        2 
  22 chr22_20125911     HPrz    G    A        1      2        2 
  22 chr22_20125911     ZBoe    G    A        0      0        2 
  22 chr22_20125911     ZGre    G    A        0      0        2 
  22 chr22_20125911     ZHar    G    A        0      0        2 
  22 chr22_20125911   Sample    G    A        1      2        2 
  22 chr22_20126306     AAsi    G    C        0      0        2 
  22 chr22_20126306     AKia    G    C      0.5      1        2 
  22 chr22_20126306     AOna    G    C      0.5      1        2 
  22 chr22_20126306     ASom    G    C        0      0        2 
  22 chr22_20126306     HCab    G    C        0      0        2 
  22 chr22_20126306     HPrz    G    C        0      0        2 
  22 chr22_20126306     ZBoe    G    C        0      0        2 
  22 chr22_20126306     ZGre    G    C        0      0        2 
  22 chr22_20126306     ZHar    G    C        0      0        2 
  22 chr22_20126306   Sample    G    C        0      0        2 
  22 chr22_20129439     AAsi    A    G        0      0        2 
  22 chr22_20129439     AKia    A    G        0      0        2 
  22 chr22_20129439     AOna    A    G        0      0        2 
  22 chr22_20129439     ASom    A    G        0      0        2 
  22 chr22_20129439     HCab    A    G        0      0        2 
  22 chr22_20129439     HPrz    A    G        0      0        2 
  22 chr22_20129439     ZBoe    A    G        0      0        2 
  22 chr22_20129439     ZGre    A    G        0      0        2 
  22 chr22_20129439     ZHar    A    G      0.5      1        2 
  22 chr22_20129439   Sample    A    G        0      0        2 
  22 chr22_20135392     AAsi    C    T        0      0        2 
  22 chr22_20135392     AKia    C    T        0      0        2 
  22 chr22_20135392     AOna    C    T        0      0        2 
  22 chr22_20135392     ASom    C    T        0      0        2 
  22 chr22_20135392     HCab    C    T        1      2        2 
  22 chr22_20135392     HPrz    C    T        1      2        2 
  22 chr22_20135392     ZBoe    C    T        0      0        2 
  22 chr22_20135392     ZGre    C    T        0      0        2 
  22 chr22_20135392     ZHar    C    T        0      0        2 
  22 chr22_20135392   Sample    C    T        1      2        2 
  22 chr22_20136630     AAsi    T    C        0      0        2 
  22 chr22_20136630     AKia    T    C        0      0        2 
  22 chr22_20136630     AOna    T    C        0      0        2 
  22 chr22_20136630     ASom    T    C        0      0        2 
  22 chr22_20136630     HCab    T    C        1      2        2 
  22 chr22_20136630     HPrz    T    C        1      2        2 
  22 chr22_20136630     ZBoe    T    C        0      0        2 
  22 chr22_20136630     ZGre    T    C        0      0        2 
  22 chr22_20136630     ZHar    T    C        0      0        2 
  22 chr22_20136630   Sample    T    C        1      2        2 
  22 chr22_20136937     AAsi    C    T      0.5      1        2 
  22 chr22_20136937     AKia    C    T        0      0        2 
  22 chr22_20136937     AOna    C    T        0      0        2 
  22 chr22_20136937     ASom    C    T        1      2        2 
  22 chr22_20136937     HCab    C    T        0      0        2 
  22 chr22_20136937     HPrz    C    T        0      0        2 
  22 chr22_20136937     ZBoe    C    T        0      0        2 
  22 chr22_20136937     ZGre    C    T        0      0        2 
  22 chr22_20136937     ZHar    C    T        0      0        2 
  22 chr22_20136937   Sample    C    T        0      0        2 
  22 chr22_20137631     AAsi    A    G        0      0        2 
  22 chr22_20137631     AKia    A    G        0      0        2 
  22 chr22_20137631     AOna    A    G        0      0        2 
  22 chr22_20137631     ASom    A    G        0      0        2 
  22 chr22_20137631     HCab    A    G      0.5      1        2 
  22 chr22_20137631     HPrz    A    G      0.5      1        2 
  22 chr22_20137631     ZBoe    A    G        0      0        2 
  22 chr22_20137631     ZGre    A    G        0      0        2 
  22 chr22_20137631     ZHar    A    G        0      0        2 
  22 chr22_20137631   Sample    A    G        1      2        2 
  22 chr22_20140916     AAsi    C    G        0      0        2 
  22 chr22_20140916     AKia    C    G        0      0        2 
  22 chr22_20140916     AOna    C    G        0      0        2 
  22 chr22_20140916     ASom    C    G        0      0        2 
  22 chr22_20140916     HCab    C    G        0      0        2 
  22 chr22_20140916     HPrz    C    G      0.5      1        2 
  22 chr22_20140916     ZBoe    C    G        0      0        2 
  22 chr22_20140916     ZGre    C    G        0      0        2 
  22 chr22_20140916     ZHar    C    G        0      0        2 
  22 chr22_20140916   Sample    C    G        0      0        2 
  22 chr22_20141568     AAsi    T    G        0      0        2 
  22 chr22_20141568     AKia    T    G        0      0        2 
  22 chr22_20141568     AOna    T    G        0      0        2 
  22 chr22_20141568     ASom    T    G        0      0        2 
  22 chr22_20141568     HCab    T    G        0      0        2 
  22 chr22_20141568     HPrz    T    G      0.5      1        2 
  22 chr22_20141568     ZBoe    T    G        0      0        2 
  22 chr22_20141568     ZGre    T    G        0      0        2 
  22 chr22_20141568     ZHar    T    G        0      0        2 
  22 chr22_20141568   Sample    T    G        0      0        2 
  22 chr22_20141907     AAsi    T    C        0      0        2 
  22 chr22_20141907     AKia    T    C        0      0        2 
  22 chr22_20141907     AOna    T    C        0      0        2 
  22 chr22_20141907     ASom    T    C        0      0        2 
  22 chr22_20141907     HCab    T    C        1      2        2 
  22 chr22_20141907     HPrz    T    C        1      2        2 
  22 chr22_20141907     ZBoe    T    C        0      0        2 
  22 chr22_20141907     ZGre    T    C        0      0        2 
  22 chr22_20141907     ZHar    T    C        0      0        2 
  22 chr22_20141907   Sample    T    C        1      2        2 
  22 chr22_20142091     AAsi    A    G        0      0        2 
  22 chr22_20142091     AKia    A    G        0      0        2 
  22 chr22_20142091     AOna    A    G        0      0        2 
  22 chr22_20142091     ASom    A    G        0      0        2 
  22 chr22_20142091     HCab    A    G        0      0        2 
  22 chr22_20142091     HPrz    A    G        0      0        2 
  22 chr22_20142091     ZBoe    A    G        1      2        2 
  22 chr22_20142091     ZGre    A    G        0      0        2 
  22 chr22_20142091     ZHar    A    G        0      0        2 
  22 chr22_20142091   Sample    A    G        0      0        2 
  22 chr22_20142514     AAsi    G    C        0      0        2 
  22 chr22_20142514     AKia    G    C        0      0        2 
  22 chr22_20142514     AOna    G    C        0      0        2 
  22 chr22_20142514     ASom    G    C        0      0        2 
  22 chr22_20142514     HCab    G    C        1      2        2 
  22 chr22_20142514     HPrz    G    C        1      2        2 
  22 chr22_20142514     ZBoe    G    C        0      0        2 
  22 chr22_20142514     ZGre    G    C        0      0        2 
  22 chr22_20142514     ZHar    G    C        0      0        2 
  22 chr22_20142514   Sample    G    C        1      2        2 
  22 chr22_20145967     AAsi    A    G        0      0        2 
  22 chr22_20145967     AKia    A    G        0      0        2 
  22 chr22_20145967     AOna    A    G        0      0        2 
  22 chr22_20145967     ASom    A    G        0      0        2 
  22 chr22_20145967     HCab    A    G        1      2        2 
  22 chr22_20145967     HPrz    A    G        1      2        2 
  22 chr22_20145967     ZBoe    A    G        0      0        2 
  22 chr22_20145967     ZGre    A    G        0      0        2 
  22 chr22_20145967     ZHar    A    G        0      0        2 
  22 chr22_20145967   Sample    A    G        1      2        2 
  22 chr22_20152010     AAsi    C    T        0      0        2 
  22 chr22_20152010     AKia    C    T      0.5      1        2 
  22 chr22_20152010     AOna    C    T        0      0        2 
  22 chr22_20152010     ASom    C    T        0      0        2 
  22 chr22_20152010     HCab    C    T        0      0        2 
  22 chr22_20152010     HPrz    C    T        0      0        2 
  22 chr22_20152010     ZBoe    C    T        0      0        2 
  22 chr22_20152010     ZGre    C    T        0      0        2 
  22 chr22_20152010     ZHar    C    T        0      0        2 
  22 chr22_20152010   Sample    C    T        0      0        2 
  22 chr22_20153231     AAsi    A    G        0      0        2 
  22 chr22_20153231     AKia    A    G        0      0        2 
  22 chr22_20153231     AOna    A    G        0      0        2 
  22 chr22_20153231     ASom    A    G      0.5      1        2 
  22 chr22_20153231     HCab    A    G        0      0        2 
  22 chr22_20153231     HPrz    A    G        0      0        2 
  22 chr22_20153231     ZBoe    A    G        0      0        2 
  22 chr22_20153231     ZGre    A    G        0      0        2 
  22 chr22_20153231     ZHar    A    G        0      0        2 
  22 chr22_20153231   Sample    A    G        0      0        2 
  22 chr22_20154057     AAsi    T    C        0      0        2 
  22 chr22_20154057     AKia    T    C        0      0        2 
  22 chr22_20154057     AOna    T    C        0      0        2 
  22 chr22_20154057     ASom    T    C        0      0        2 
  22 chr22_20154057     HCab    T    C        0      0        2 
  22 chr22_20154057     HPrz    T    C        0      0        2 
  22 chr22_20154057     ZBoe    T    C        0      0        2 
  22 chr22_20154057     ZGre    T    C        0      0        2 
  22 chr22_20154057     ZHar    T    C        1      2        2 
  22 chr22_20154057   Sample    T    C        0      0        2 
  22 chr22_20158505     AAsi    G    C        0      0        2 
  22 chr22_20158505     AKia    G    C        0      0        2 
  22 chr22_20158505     AOna    G    C        0      0        2 
  22 chr22_20158505     ASom    G    C        0      0        2 
  22 chr22_20158505     HCab    G    C        1      2        2 
  22 chr22_20158505     HPrz    G    C        1      2        2 
  22 chr22_20158505     ZBoe    G    C        0      0        2 
  22 chr22_20158505     ZGre    G    C        0      0        2 
  22 chr22_20158505     ZHar    G    C        0      0        2 
  22 chr22_20158505   Sample    G    C        1      2        2 
  22 chr22_20161251     AAsi    C    T        1      2        2 
  22 chr22_20161251     AKia    C    T        0      0        2 
  22 chr22_20161251     AOna    C    T      0.5      1        2 
  22 chr22_20161251     ASom    C    T        1      2        2 
  22 chr22_20161251     HCab    C    T        0      0        2 
  22 chr22_20161251     HPrz    C    T        0      0        2 
  22 chr22_20161251     ZBoe    C    T        0      0        2 
  22 chr22_20161251     ZGre    C    T        1      2        2 
  22 chr22_20161251     ZHar    C    T        0      0        2 
  22 chr22_20161251   Sample    C    T        0      0        2 
  22 chr22_20162753     AAsi    G    T        0      0        2 
  22 chr22_20162753     AKia    G    T        1      2        2 
  22 chr22_20162753     AOna    G    T        1      2        2 
  22 chr22_20162753     ASom    G    T        0      0        2 
  22 chr22_20162753     HCab    G    T        0      0        2 
  22 chr22_20162753     HPrz    G    T        0      0        2 
  22 chr22_20162753     ZBoe    G    T        0      0        2 
  22 chr22_20162753     ZGre    G    T        0      0        2 
  22 chr22_20162753     ZHar    G    T        0      0        2 
  22 chr22_20162753   Sample    G    T        0      0        2 
  22 chr22_20175832     AAsi    T    C        0      0        2 
  22 chr22_20175832     AKia    T    C        0      0        2 
  22 chr22_20175832     AOna    T    C        0      0        2 
  22 chr22_20175832     ASom    T    C        0      0        2 
  22 chr22_20175832     HCab    T    C        0      0        2 
  22 chr22_20175832     HPrz    T    C        0      0        2 
  22 chr22_20175832     ZBoe    T    C        0      0        2 
  22 chr22_20175832     ZGre    T    C        1      2        2 
  22 chr22_20175832     ZHar    T    C        0      0        2 
  22 chr22_20175832   Sample    T    C        0      0        2 
  22 chr22_20179286     AAsi    C    T        0      0        2 
  22 chr22_20179286     AKia    C    T        0      0        2 
  22 chr22_20179286     AOna    C    T        0      0        2 
  22 chr22_20179286     ASom    C    T        0      0        2 
  22 chr22_20179286     HCab    C    T      0.5      1        2 
  22 chr22_20179286     HPrz    C    T        1      2        2 
  22 chr22_20179286     ZBoe    C    T        0      0        2 
  22 chr22_20179286     ZGre    C    T        0      0        2 
  22 chr22_20179286     ZHar    C    T        0      0        2 
  22 chr22_20179286   Sample    C    T        1      2        2 
  22 chr22_20180089     AAsi    C    A        0      0        2 
  22 chr22_20180089     AKia    C    A        0      0        2 
  22 chr22_20180089     AOna    C    A        0      0        2 
  22 chr22_20180089     ASom    C    A        0      0        2 
  22 chr22_20180089     HCab    C    A      0.5      1        2 
  22 chr22_20180089     HPrz    C    A        0      0        2 
  22 chr22_20180089     ZBoe    C    A        0      0        2 
  22 chr22_20180089     ZGre    C    A        0      0        2 
  22 chr22_20180089     ZHar    C    A        0      0        2 
  22 chr22_20180089   Sample    C    A        0      0        2 
  22 chr22_20181191     AAsi    T    C        0      0        2 
  22 chr22_20181191     AKia    T    C        0      0        2 
  22 chr22_20181191     AOna    T    C        0      0        2 
  22 chr22_20181191     ASom    T    C        0      0        2 
  22 chr22_20181191     HCab    T    C      0.5      1        2 
  22 chr22_20181191     HPrz    T    C      0.5      1        2 
  22 chr22_20181191     ZBoe    T    C        0      0        2 
  22 chr22_20181191     ZGre    T    C        0      0        2 
  22 chr22_20181191     ZHar    T    C        0      0        2 
  22 chr22_20181191   Sample    T    C        0      0        2 
  22 chr22_20188167     AAsi    T    G        0      0        2 
  22 chr22_20188167     AKia    T    G        0      0        2 
  22 chr22_20188167     AOna    T    G        0      0        2 
  22 chr22_20188167     ASom    T    G        0      0        2 
  22 chr22_20188167     HCab    T    G        0      0        2 
  22 chr22_20188167     HPrz    T    G        0      0        2 
  22 chr22_20188167     ZBoe    T    G      0.5      1        2 
  22 chr22_20188167     ZGre    T    G        0      0        2 
  22 chr22_20188167     ZHar    T    G        0      0        2 
  22 chr22_20188167   Sample    T    G        0      0        2 
  22 chr22_20189088     AAsi    A    G        0      0        2 
  22 chr22_20189088     AKia    A    G        0      0        2 
  22 chr22_20189088     AOna    A    G        0      0        2 
  22 chr22_20189088     ASom    A    G        0      0        2 
  22 chr22_20189088     HCab    A    G        0      0        2 
  22 chr22_20189088     HPrz    A    G      0.5      1        2 
  22 chr22_20189088     ZBoe    A    G        0      0        2 
```
