## Supplementary File 9. Zonkey (Schubert et al. 2017) report for donkey specimen Ancient9. for "No genetic evidence yet for hinnies at Mazongshan (400-160 BCE), northwestern China": incl_ts.frq.strat (part 253 of 308)

```
  22 chr22_20189088     ZGre    A    G        0      0        2 
  22 chr22_20189088     ZHar    A    G        0      0        2 
  22 chr22_20189088   Sample    A    G        0      0        2 
  22 chr22_20190032     AAsi    T    G        0      0        2 
  22 chr22_20190032     AKia    T    G        0      0        2 
  22 chr22_20190032     AOna    T    G        0      0        2 
  22 chr22_20190032     ASom    T    G        0      0        2 
  22 chr22_20190032     HCab    T    G        0      0        2 
  22 chr22_20190032     HPrz    T    G        0      0        2 
  22 chr22_20190032     ZBoe    T    G        0      0        2 
  22 chr22_20190032     ZGre    T    G        0      0        2 
  22 chr22_20190032     ZHar    T    G      0.5      1        2 
  22 chr22_20190032   Sample    T    G        0      0        2 
  22 chr22_20192604     AAsi    G    A        0      0        2 
  22 chr22_20192604     AKia    G    A        0      0        2 
  22 chr22_20192604     AOna    G    A        0      0        2 
  22 chr22_20192604     ASom    G    A        0      0        2 
  22 chr22_20192604     HCab    G    A        1      2        2 
  22 chr22_20192604     HPrz    G    A        1      2        2 
  22 chr22_20192604     ZBoe    G    A        0      0        2 
  22 chr22_20192604     ZGre    G    A        0      0        2 
  22 chr22_20192604     ZHar    G    A        0      0        2 
  22 chr22_20192604   Sample    G    A        1      2        2 
  22 chr22_20196714     AAsi    G    A        0      0        2 
  22 chr22_20196714     AKia    G    A        0      0        2 
  22 chr22_20196714     AOna    G    A        0      0        2 
  22 chr22_20196714     ASom    G    A        0      0        2 
  22 chr22_20196714     HCab    G    A        1      2        2 
  22 chr22_20196714     HPrz    G    A        1      2        2 
  22 chr22_20196714     ZBoe    G    A        0      0        2 
  22 chr22_20196714     ZGre    G    A        0      0        2 
  22 chr22_20196714     ZHar    G    A        0      0        2 
  22 chr22_20196714   Sample    G    A        1      2        2 
  22 chr22_20197401     AAsi    T    C        0      0        2 
  22 chr22_20197401     AKia    T    C        0      0        2 
  22 chr22_20197401     AOna    T    C        0      0        2 
  22 chr22_20197401     ASom    T    C        0      0        2 
  22 chr22_20197401     HCab    T    C        1      2        2 
  22 chr22_20197401     HPrz    T    C        1      2        2 
  22 chr22_20197401     ZBoe    T    C        0      0        2 
  22 chr22_20197401     ZGre    T    C        0      0        2 
  22 chr22_20197401     ZHar    T    C        0      0        2 
  22 chr22_20197401   Sample    T    C        1      2        2 
  22 chr22_20199791     AAsi    G    A        0      0        2 
  22 chr22_20199791     AKia    G    A        0      0        2 
  22 chr22_20199791     AOna    G    A        0      0        2 
  22 chr22_20199791     ASom    G    A        0      0        2 
  22 chr22_20199791     HCab    G    A        1      2        2 
  22 chr22_20199791     HPrz    G    A      0.5      1        2 
  22 chr22_20199791     ZBoe    G    A        0      0        2 
  22 chr22_20199791     ZGre    G    A        0      0        2 
  22 chr22_20199791     ZHar    G    A        0      0        2 
  22 chr22_20199791   Sample    G    A        1      2        2 
  22 chr22_20200297     AAsi    C    T        0      0        2 
  22 chr22_20200297     AKia    C    T        0      0        2 
  22 chr22_20200297     AOna    C    T        0      0        2 
  22 chr22_20200297     ASom    C    T        0      0        2 
  22 chr22_20200297     HCab    C    T        1      2        2 
  22 chr22_20200297     HPrz    C    T        1      2        2 
  22 chr22_20200297     ZBoe    C    T        0      0        2 
  22 chr22_20200297     ZGre    C    T        0      0        2 
  22 chr22_20200297     ZHar    C    T        0      0        2 
  22 chr22_20200297   Sample    C    T        1      2        2 
  22 chr22_20200367     AAsi    A    T        0      0        2 
  22 chr22_20200367     AKia    A    T        0      0        2 
  22 chr22_20200367     AOna    A    T        0      0        2 
  22 chr22_20200367     ASom    A    T        0      0        2 
  22 chr22_20200367     HCab    A    T        0      0        2 
  22 chr22_20200367     HPrz    A    T        0      0        2 
  22 chr22_20200367     ZBoe    A    T        0      0        2 
  22 chr22_20200367     ZGre    A    T        1      2        2 
  22 chr22_20200367     ZHar    A    T        0      0        2 
  22 chr22_20200367   Sample    A    T        0      0        2 
  22 chr22_20210345     AAsi    G    A        0      0        2 
  22 chr22_20210345     AKia    G    A        0      0        2 
  22 chr22_20210345     AOna    G    A        0      0        2 
  22 chr22_20210345     ASom    G    A        0      0        2 
  22 chr22_20210345     HCab    G    A        1      2        2 
  22 chr22_20210345     HPrz    G    A        1      2        2 
  22 chr22_20210345     ZBoe    G    A        0      0        2 
  22 chr22_20210345     ZGre    G    A        0      0        2 
  22 chr22_20210345     ZHar    G    A        0      0        2 
  22 chr22_20210345   Sample    G    A        1      2        2 
  22 chr22_20210627     AAsi    G    A        0      0        2 
  22 chr22_20210627     AKia    G    A        0      0        2 
  22 chr22_20210627     AOna    G    A      0.5      1        2 
  22 chr22_20210627     ASom    G    A        0      0        2 
  22 chr22_20210627     HCab    G    A        0      0        2 
  22 chr22_20210627     HPrz    G    A        0      0        2 
  22 chr22_20210627     ZBoe    G    A        0      0        2 
  22 chr22_20210627     ZGre    G    A        0      0        2 
  22 chr22_20210627     ZHar    G    A        0      0        2 
  22 chr22_20210627   Sample    G    A        0      0        2 
  22 chr22_20211404     AAsi    G    C        0      0        2 
  22 chr22_20211404     AKia    G    C        0      0        2 
  22 chr22_20211404     AOna    G    C        0      0        2 
  22 chr22_20211404     ASom    G    C        0      0        2 
  22 chr22_20211404     HCab    G    C        0      0        2 
  22 chr22_20211404     HPrz    G    C        0      0        2 
  22 chr22_20211404     ZBoe    G    C        1      2        2 
  22 chr22_20211404     ZGre    G    C        1      2        2 
  22 chr22_20211404     ZHar    G    C        0      0        2 
  22 chr22_20211404   Sample    G    C        0      0        2 
  22 chr22_20224446     AAsi    A    T        0      0        2 
  22 chr22_20224446     AKia    A    T        0      0        2 
  22 chr22_20224446     AOna    A    T        0      0        2 
  22 chr22_20224446     ASom    A    T        0      0        2 
  22 chr22_20224446     HCab    A    T        0      0        2 
  22 chr22_20224446     HPrz    A    T        0      0        2 
  22 chr22_20224446     ZBoe    A    T      0.5      1        2 
  22 chr22_20224446     ZGre    A    T        0      0        2 
  22 chr22_20224446     ZHar    A    T        0      0        2 
  22 chr22_20224446   Sample    A    T        0      0        2 
  22 chr22_20229231     AAsi    C    T        0      0        2 
  22 chr22_20229231     AKia    C    T        0      0        2 
  22 chr22_20229231     AOna    C    T        0      0        2 
  22 chr22_20229231     ASom    C    T        0      0        2 
  22 chr22_20229231     HCab    C    T        1      2        2 
  22 chr22_20229231     HPrz    C    T        1      2        2 
  22 chr22_20229231     ZBoe    C    T        0      0        2 
  22 chr22_20229231     ZGre    C    T        0      0        2 
  22 chr22_20229231     ZHar    C    T        0      0        2 
  22 chr22_20229231   Sample    C    T        1      2        2 
  22 chr22_20233088     AAsi    A    C        0      0        2 
  22 chr22_20233088     AKia    A    C        0      0        2 
  22 chr22_20233088     AOna    A    C        0      0        2 
  22 chr22_20233088     ASom    A    C        0      0        2 
  22 chr22_20233088     HCab    A    C        1      2        2 
  22 chr22_20233088     HPrz    A    C        1      2        2 
  22 chr22_20233088     ZBoe    A    C        0      0        2 
  22 chr22_20233088     ZGre    A    C        0      0        2 
  22 chr22_20233088     ZHar    A    C        0      0        2 
  22 chr22_20233088   Sample    A    C        1      2        2 
  22 chr22_20237590     AAsi    T    C        0      0        2 
  22 chr22_20237590     AKia    T    C        0      0        2 
  22 chr22_20237590     AOna    T    C        0      0        2 
  22 chr22_20237590     ASom    T    C        0      0        2 
  22 chr22_20237590     HCab    T    C        0      0        2 
  22 chr22_20237590     HPrz    T    C        0      0        2 
  22 chr22_20237590     ZBoe    T    C      0.5      1        2 
  22 chr22_20237590     ZGre    T    C        0      0        2 
  22 chr22_20237590     ZHar    T    C        0      0        2 
  22 chr22_20237590   Sample    T    C        1      2        2 
  22 chr22_20241563     AAsi    T    C        0      0        2 
  22 chr22_20241563     AKia    T    C        0      0        2 
  22 chr22_20241563     AOna    T    C        0      0        2 
  22 chr22_20241563     ASom    T    C        1      2        2 
  22 chr22_20241563     HCab    T    C        0      0        2 
  22 chr22_20241563     HPrz    T    C        0      0        2 
  22 chr22_20241563     ZBoe    T    C        0      0        2 
  22 chr22_20241563     ZGre    T    C        0      0        2 
  22 chr22_20241563     ZHar    T    C        0      0        2 
  22 chr22_20241563   Sample    T    C        0      0        2 
  22 chr22_20243551     AAsi    A    G      0.5      1        2 
  22 chr22_20243551     AKia    A    G        0      0        2 
  22 chr22_20243551     AOna    A    G        0      0        2 
  22 chr22_20243551     ASom    A    G        0      0        2 
  22 chr22_20243551     HCab    A    G        0      0        2 
  22 chr22_20243551     HPrz    A    G        0      0        2 
  22 chr22_20243551     ZBoe    A    G        0      0        2 
  22 chr22_20243551     ZGre    A    G        0      0        2 
  22 chr22_20243551     ZHar    A    G        0      0        2 
  22 chr22_20243551   Sample    A    G        0      0        2 
  22 chr22_20251702     AAsi    C    T        0      0        2 
  22 chr22_20251702     AKia    C    T        0      0        2 
  22 chr22_20251702     AOna    C    T        0      0        2 
  22 chr22_20251702     ASom    C    T        0      0        2 
  22 chr22_20251702     HCab    C    T        1      2        2 
  22 chr22_20251702     HPrz    C    T        1      2        2 
  22 chr22_20251702     ZBoe    C    T        0      0        2 
  22 chr22_20251702     ZGre    C    T        0      0        2 
  22 chr22_20251702     ZHar    C    T        0      0        2 
  22 chr22_20251702   Sample    C    T        1      2        2 
  22 chr22_20254717     AAsi    G    A        0      0        2 
  22 chr22_20254717     AKia    G    A        1      2        2 
  22 chr22_20254717     AOna    G    A      0.5      1        2 
  22 chr22_20254717     ASom    G    A        0      0        2 
  22 chr22_20254717     HCab    G    A        0      0        2 
  22 chr22_20254717     HPrz    G    A        0      0        2 
  22 chr22_20254717     ZBoe    G    A        0      0        2 
  22 chr22_20254717     ZGre    G    A        0      0        2 
  22 chr22_20254717     ZHar    G    A        0      0        2 
  22 chr22_20254717   Sample    G    A        0      0        2 
  22 chr22_20255110     AAsi    A    G        0      0        2 
  22 chr22_20255110     AKia    A    G        0      0        2 
  22 chr22_20255110     AOna    A    G        0      0        2 
  22 chr22_20255110     ASom    A    G        0      0        2 
  22 chr22_20255110     HCab    A    G        1      2        2 
  22 chr22_20255110     HPrz    A    G        1      2        2 
  22 chr22_20255110     ZBoe    A    G        0      0        2 
  22 chr22_20255110     ZGre    A    G        0      0        2 
  22 chr22_20255110     ZHar    A    G        0      0        2 
  22 chr22_20255110   Sample    A    G        1      2        2 
  22 chr22_20261259     AAsi    C    G        0      0        2 
  22 chr22_20261259     AKia    C    G        0      0        2 
  22 chr22_20261259     AOna    C    G        0      0        2 
  22 chr22_20261259     ASom    C    G        0      0        2 
  22 chr22_20261259     HCab    C    G        1      2        2 
  22 chr22_20261259     HPrz    C    G        1      2        2 
  22 chr22_20261259     ZBoe    C    G        0      0        2 
  22 chr22_20261259     ZGre    C    G        0      0        2 
  22 chr22_20261259     ZHar    C    G        0      0        2 
  22 chr22_20261259   Sample    C    G        1      2        2 
  22 chr22_20267400     AAsi    C    T        0      0        2 
  22 chr22_20267400     AKia    C    T        0      0        2 
  22 chr22_20267400     AOna    C    T        0      0        2 
  22 chr22_20267400     ASom    C    T        0      0        2 
  22 chr22_20267400     HCab    C    T        1      2        2 
  22 chr22_20267400     HPrz    C    T        1      2        2 
  22 chr22_20267400     ZBoe    C    T        0      0        2 
  22 chr22_20267400     ZGre    C    T        0      0        2 
  22 chr22_20267400     ZHar    C    T        0      0        2 
  22 chr22_20267400   Sample    C    T        1      2        2 
  22 chr22_20269749     AAsi    T    C        0      0        2 
  22 chr22_20269749     AKia    T    C        0      0        2 
  22 chr22_20269749     AOna    T    C      0.5      1        2 
  22 chr22_20269749     ASom    T    C        0      0        2 
  22 chr22_20269749     HCab    T    C        0      0        2 
  22 chr22_20269749     HPrz    T    C        0      0        2 
  22 chr22_20269749     ZBoe    T    C        0      0        2 
  22 chr22_20269749     ZGre    T    C        0      0        2 
  22 chr22_20269749     ZHar    T    C        0      0        2 
  22 chr22_20269749   Sample    T    C        0      0        2 
  22 chr22_20270793     AAsi    A    G        0      0        2 
  22 chr22_20270793     AKia    A    G        0      0        2 
  22 chr22_20270793     AOna    A    G        0      0        2 
  22 chr22_20270793     ASom    A    G        0      0        2 
  22 chr22_20270793     HCab    A    G        1      2        2 
  22 chr22_20270793     HPrz    A    G        1      2        2 
  22 chr22_20270793     ZBoe    A    G        0      0        2 
  22 chr22_20270793     ZGre    A    G        0      0        2 
  22 chr22_20270793     ZHar    A    G        0      0        2 
  22 chr22_20270793   Sample    A    G        1      2        2 
  22 chr22_20271548     AAsi    A    G        0      0        2 
  22 chr22_20271548     AKia    A    G        0      0        2 
  22 chr22_20271548     AOna    A    G      0.5      1        2 
  22 chr22_20271548     ASom    A    G        0      0        2 
  22 chr22_20271548     HCab    A    G        0      0        2 
  22 chr22_20271548     HPrz    A    G        0      0        2 
  22 chr22_20271548     ZBoe    A    G        0      0        2 
  22 chr22_20271548     ZGre    A    G        0      0        2 
  22 chr22_20271548     ZHar    A    G        0      0        2 
  22 chr22_20271548   Sample    A    G        0      0        2 
  22 chr22_20275307     AAsi    T    G        0      0        2 
  22 chr22_20275307     AKia    T    G        0      0        2 
  22 chr22_20275307     AOna    T    G        0      0        2 
  22 chr22_20275307     ASom    T    G        0      0        2 
  22 chr22_20275307     HCab    T    G        1      2        2 
  22 chr22_20275307     HPrz    T    G        0      0        2 
  22 chr22_20275307     ZBoe    T    G        0      0        2 
  22 chr22_20275307     ZGre    T    G        0      0        2 
  22 chr22_20275307     ZHar    T    G        0      0        2 
  22 chr22_20275307   Sample    T    G        0      0        2 
  22 chr22_20278125     AAsi    T    C        0      0        2 
  22 chr22_20278125     AKia    T    C        0      0        2 
  22 chr22_20278125     AOna    T    C        0      0        2 
  22 chr22_20278125     ASom    T    C        0      0        2 
  22 chr22_20278125     HCab    T    C        0      0        2 
  22 chr22_20278125     HPrz    T    C      0.5      1        2 
  22 chr22_20278125     ZBoe    T    C        0      0        2 
  22 chr22_20278125     ZGre    T    C        0      0        2 
  22 chr22_20278125     ZHar    T    C        0      0        2 
  22 chr22_20278125   Sample    T    C        0      0        2 
  22 chr22_20278594     AAsi    A    G        0      0        2 
  22 chr22_20278594     AKia    A    G      0.5      1        2 
  22 chr22_20278594     AOna    A    G        0      0        2 
  22 chr22_20278594     ASom    A    G        0      0        2 
  22 chr22_20278594     HCab    A    G        0      0        2 
  22 chr22_20278594     HPrz    A    G        0      0        2 
  22 chr22_20278594     ZBoe    A    G        0      0        2 
  22 chr22_20278594     ZGre    A    G        0      0        2 
  22 chr22_20278594     ZHar    A    G        0      0        2 
  22 chr22_20278594   Sample    A    G        0      0        2 
  22 chr22_20281642     AAsi    G    C        0      0        2 
  22 chr22_20281642     AKia    G    C        0      0        2 
  22 chr22_20281642     AOna    G    C      0.5      1        2 
  22 chr22_20281642     ASom    G    C        0      0        2 
  22 chr22_20281642     HCab    G    C        0      0        2 
  22 chr22_20281642     HPrz    G    C        0      0        2 
  22 chr22_20281642     ZBoe    G    C        0      0        2 
  22 chr22_20281642     ZGre    G    C        0      0        2 
  22 chr22_20281642     ZHar    G    C        0      0        2 
  22 chr22_20281642   Sample    G    C        0      0        2 
  22 chr22_20286315     AAsi    T    A        0      0        2 
  22 chr22_20286315     AKia    T    A        0      0        2 
  22 chr22_20286315     AOna    T    A        0      0        2 
  22 chr22_20286315     ASom    T    A        0      0        2 
  22 chr22_20286315     HCab    T    A        1      2        2 
  22 chr22_20286315     HPrz    T    A      0.5      1        2 
  22 chr22_20286315     ZBoe    T    A        0      0        2 
  22 chr22_20286315     ZGre    T    A        0      0        2 
  22 chr22_20286315     ZHar    T    A        0      0        2 
  22 chr22_20286315   Sample    T    A        1      2        2 
  22 chr22_20287522     AAsi    C    T        0      0        2 
  22 chr22_20287522     AKia    C    T        0      0        2 
  22 chr22_20287522     AOna    C    T      0.5      1        2 
  22 chr22_20287522     ASom    C    T        0      0        2 
  22 chr22_20287522     HCab    C    T        0      0        2 
  22 chr22_20287522     HPrz    C    T        0      0        2 
  22 chr22_20287522     ZBoe    C    T        0      0        2 
  22 chr22_20287522     ZGre    C    T        0      0        2 
  22 chr22_20287522     ZHar    C    T        0      0        2 
  22 chr22_20287522   Sample    C    T        0      0        2 
  22 chr22_20290115     AAsi    G    C        0      0        2 
  22 chr22_20290115     AKia    G    C        0      0        2 
  22 chr22_20290115     AOna    G    C        0      0        2 
  22 chr22_20290115     ASom    G    C        0      0        2 
  22 chr22_20290115     HCab    G    C        1      2        2 
  22 chr22_20290115     HPrz    G    C        1      2        2 
  22 chr22_20290115     ZBoe    G    C        0      0        2 
  22 chr22_20290115     ZGre    G    C        0      0        2 
  22 chr22_20290115     ZHar    G    C        0      0        2 
  22 chr22_20290115   Sample    G    C        1      2        2 
  22 chr22_20300559     AAsi    C    G        0      0        2 
  22 chr22_20300559     AKia    C    G        0      0        2 
  22 chr22_20300559     AOna    C    G        0      0        2 
  22 chr22_20300559     ASom    C    G        0      0        2 
  22 chr22_20300559     HCab    C    G        0      0        2 
  22 chr22_20300559     HPrz    C    G      0.5      1        2 
  22 chr22_20300559     ZBoe    C    G        0      0        2 
  22 chr22_20300559     ZGre    C    G        0      0        2 
  22 chr22_20300559     ZHar    C    G        0      0        2 
  22 chr22_20300559   Sample    C    G        1      2        2 
  22 chr22_20301254     AAsi    C    T        1      2        2 
  22 chr22_20301254     AKia    C    T        1      2        2 
  22 chr22_20301254     AOna    C    T        1      2        2 
  22 chr22_20301254     ASom    C    T        1      2        2 
  22 chr22_20301254     HCab    C    T        0      0        2 
  22 chr22_20301254     HPrz    C    T        0      0        2 
  22 chr22_20301254     ZBoe    C    T        0      0        2 
  22 chr22_20301254     ZGre    C    T        0      0        2 
  22 chr22_20301254     ZHar    C    T        0      0        2 
  22 chr22_20301254   Sample    C    T        0      0        2 
  22 chr22_20304371     AAsi    A    G        0      0        2 
  22 chr22_20304371     AKia    A    G        0      0        2 
  22 chr22_20304371     AOna    A    G        0      0        2 
  22 chr22_20304371     ASom    A    G        0      0        2 
  22 chr22_20304371     HCab    A    G        1      2        2 
  22 chr22_20304371     HPrz    A    G        0      0        2 
  22 chr22_20304371     ZBoe    A    G        0      0        2 
  22 chr22_20304371     ZGre    A    G        0      0        2 
  22 chr22_20304371     ZHar    A    G        0      0        2 
  22 chr22_20304371   Sample    A    G        0      0        2 
  22 chr22_20308477     AAsi    A    C        0      0        2 
  22 chr22_20308477     AKia    A    C        0      0        2 
  22 chr22_20308477     AOna    A    C        0      0        2 
  22 chr22_20308477     ASom    A    C        0      0        2 
  22 chr22_20308477     HCab    A    C        0      0        2 
  22 chr22_20308477     HPrz    A    C      0.5      1        2 
  22 chr22_20308477     ZBoe    A    C        0      0        2 
  22 chr22_20308477     ZGre    A    C        0      0        2 
  22 chr22_20308477     ZHar    A    C        0      0        2 
  22 chr22_20308477   Sample    A    C        0      0        2 
  22 chr22_20308977     AAsi    A    G        0      0        2 
  22 chr22_20308977     AKia    A    G        0      0        2 
  22 chr22_20308977     AOna    A    G        0      0        2 
  22 chr22_20308977     ASom    A    G        0      0        2 
  22 chr22_20308977     HCab    A    G        0      0        2 
  22 chr22_20308977     HPrz    A    G        0      0        2 
  22 chr22_20308977     ZBoe    A    G        0      0        2 
  22 chr22_20308977     ZGre    A    G        1      2        2 
  22 chr22_20308977     ZHar    A    G        0      0        2 
  22 chr22_20308977   Sample    A    G        0      0        2 
  22 chr22_20318496     AAsi    T    C        0      0        2 
  22 chr22_20318496     AKia    T    C        0      0        2 
  22 chr22_20318496     AOna    T    C        0      0        2 
  22 chr22_20318496     ASom    T    C        0      0        2 
  22 chr22_20318496     HCab    T    C        0      0        2 
  22 chr22_20318496     HPrz    T    C        0      0        2 
  22 chr22_20318496     ZBoe    T    C        0      0        2 
  22 chr22_20318496     ZGre    T    C      0.5      1        2 
  22 chr22_20318496     ZHar    T    C        0      0        2 
  22 chr22_20318496   Sample    T    C        0      0        2 
  22 chr22_20318634     AAsi    T    C        0      0        2 
  22 chr22_20318634     AKia    T    C        0      0        2 
  22 chr22_20318634     AOna    T    C        0      0        2 
  22 chr22_20318634     ASom    T    C        0      0        2 
  22 chr22_20318634     HCab    T    C        0      0        2 
  22 chr22_20318634     HPrz    T    C        0      0        2 
  22 chr22_20318634     ZBoe    T    C        1      2        2 
  22 chr22_20318634     ZGre    T    C        1      2        2 
  22 chr22_20318634     ZHar    T    C        0      0        2 
  22 chr22_20318634   Sample    T    C        0      0        2 
  22 chr22_20320914     AAsi    G    A        0      0        2 
  22 chr22_20320914     AKia    G    A        0      0        2 
  22 chr22_20320914     AOna    G    A        0      0        2 
  22 chr22_20320914     ASom    G    A        1      2        2 
  22 chr22_20320914     HCab    G    A        0      0        2 
  22 chr22_20320914     HPrz    G    A        0      0        2 
  22 chr22_20320914     ZBoe    G    A        0      0        2 
  22 chr22_20320914     ZGre    G    A        0      0        2 
  22 chr22_20320914     ZHar    G    A        0      0        2 
  22 chr22_20320914   Sample    G    A        0      0        2 
  22 chr22_20322977     AAsi    C    T        0      0        2 
  22 chr22_20322977     AKia    C    T        0      0        2 
  22 chr22_20322977     AOna    C    T        0      0        2 
  22 chr22_20322977     ASom    C    T        0      0        2 
  22 chr22_20322977     HCab    C    T        0      0        2 
  22 chr22_20322977     HPrz    C    T        0      0        2 
  22 chr22_20322977     ZBoe    C    T        1      2        2 
  22 chr22_20322977     ZGre    C    T        0      0        2 
  22 chr22_20322977     ZHar    C    T        1      2        2 
  22 chr22_20322977   Sample    C    T        0      0        2 
  22 chr22_20323016     AAsi    G    C        0      0        2 
  22 chr22_20323016     AKia    G    C        0      0        2 
  22 chr22_20323016     AOna    G    C      0.5      1        2 
  22 chr22_20323016     ASom    G    C        0      0        2 
  22 chr22_20323016     HCab    G    C        0      0        2 
  22 chr22_20323016     HPrz    G    C        0      0        2 
  22 chr22_20323016     ZBoe    G    C        0      0        2 
  22 chr22_20323016     ZGre    G    C        0      0        2 
  22 chr22_20323016     ZHar    G    C        0      0        2 
  22 chr22_20323016   Sample    G    C        0      0        2 
  22 chr22_20323972     AAsi    T    G        1      2        2 
  22 chr22_20323972     AKia    T    G        0      0        2 
  22 chr22_20323972     AOna    T    G        0      0        2 
  22 chr22_20323972     ASom    T    G        0      0        2 
  22 chr22_20323972     HCab    T    G        0      0        2 
  22 chr22_20323972     HPrz    T    G        0      0        2 
  22 chr22_20323972     ZBoe    T    G        0      0        2 
  22 chr22_20323972     ZGre    T    G        0      0        2 
  22 chr22_20323972     ZHar    T    G        0      0        2 
  22 chr22_20323972   Sample    T    G        0      0        2 
  22 chr22_20325513     AAsi    C    A        0      0        2 
  22 chr22_20325513     AKia    C    A        0      0        2 
  22 chr22_20325513     AOna    C    A        0      0        2 
  22 chr22_20325513     ASom    C    A        0      0        2 
  22 chr22_20325513     HCab    C    A        1      2        2 
  22 chr22_20325513     HPrz    C    A        1      2        2 
  22 chr22_20325513     ZBoe    C    A        0      0        2 
  22 chr22_20325513     ZGre    C    A        0      0        2 
  22 chr22_20325513     ZHar    C    A        0      0        2 
  22 chr22_20325513   Sample    C    A        1      2        2 
  22 chr22_20327896     AAsi    T    C        0      0        2 
  22 chr22_20327896     AKia    T    C        0      0        2 
  22 chr22_20327896     AOna    T    C        0      0        2 
  22 chr22_20327896     ASom    T    C        0      0        2 
  22 chr22_20327896     HCab    T    C        0      0        2 
  22 chr22_20327896     HPrz    T    C        0      0        2 
  22 chr22_20327896     ZBoe    T    C        0      0        2 
  22 chr22_20327896     ZGre    T    C        1      2        2 
  22 chr22_20327896     ZHar    T    C        0      0        2 
  22 chr22_20327896   Sample    T    C        0      0        2 
  22 chr22_20328379     AAsi    C    T      0.5      1        2 
  22 chr22_20328379     AKia    C    T        0      0        2 
  22 chr22_20328379     AOna    C    T        0      0        2 
  22 chr22_20328379     ASom    C    T        1      2        2 
  22 chr22_20328379     HCab    C    T        0      0        2 
  22 chr22_20328379     HPrz    C    T        0      0        2 
  22 chr22_20328379     ZBoe    C    T        0      0        2 
  22 chr22_20328379     ZGre    C    T        0      0        2 
  22 chr22_20328379     ZHar    C    T        0      0        2 
  22 chr22_20328379   Sample    C    T        0      0        2 
  22 chr22_20329718     AAsi    C    T        0      0        2 
  22 chr22_20329718     AKia    C    T      0.5      1        2 
  22 chr22_20329718     AOna    C    T        0      0        2 
  22 chr22_20329718     ASom    C    T        0      0        2 
  22 chr22_20329718     HCab    C    T        0      0        2 
  22 chr22_20329718     HPrz    C    T        0      0        2 
  22 chr22_20329718     ZBoe    C    T        0      0        2 
  22 chr22_20329718     ZGre    C    T        0      0        2 
  22 chr22_20329718     ZHar    C    T        0      0        2 
  22 chr22_20329718   Sample    C    T        0      0        2 
  22 chr22_20332535     AAsi    A    G        0      0        2 
  22 chr22_20332535     AKia    A    G        0      0        2 
  22 chr22_20332535     AOna    A    G        0      0        2 
  22 chr22_20332535     ASom    A    G        0      0        2 
  22 chr22_20332535     HCab    A    G        1      2        2 
  22 chr22_20332535     HPrz    A    G        1      2        2 
  22 chr22_20332535     ZBoe    A    G        0      0        2 
  22 chr22_20332535     ZGre    A    G        0      0        2 
  22 chr22_20332535     ZHar    A    G        0      0        2 
  22 chr22_20332535   Sample    A    G        1      2        2 
  22 chr22_20335589     AAsi    A    C        0      0        2 
  22 chr22_20335589     AKia    A    C        0      0        2 
  22 chr22_20335589     AOna    A    C        0      0        2 
  22 chr22_20335589     ASom    A    C        0      0        2 
  22 chr22_20335589     HCab    A    C        0      0        2 
  22 chr22_20335589     HPrz    A    C      0.5      1        2 
  22 chr22_20335589     ZBoe    A    C        0      0        2 
  22 chr22_20335589     ZGre    A    C        0      0        2 
  22 chr22_20335589     ZHar    A    C        0      0        2 
  22 chr22_20335589   Sample    A    C        0      0        2 
  22 chr22_20343299     AAsi    A    G        0      0        2 
  22 chr22_20343299     AKia    A    G        0      0        2 
  22 chr22_20343299     AOna    A    G        0      0        2 
  22 chr22_20343299     ASom    A    G        0      0        2 
  22 chr22_20343299     HCab    A    G        1      2        2 
  22 chr22_20343299     HPrz    A    G        1      2        2 
  22 chr22_20343299     ZBoe    A    G        0      0        2 
  22 chr22_20343299     ZGre    A    G        0      0        2 
  22 chr22_20343299     ZHar    A    G        0      0        2 
  22 chr22_20343299   Sample    A    G        1      2        2 
  22 chr22_20344762     AAsi    T    G        1      2        2 
  22 chr22_20344762     AKia    T    G        0      0        2 
  22 chr22_20344762     AOna    T    G        0      0        2 
  22 chr22_20344762     ASom    T    G        0      0        2 
  22 chr22_20344762     HCab    T    G        0      0        2 
  22 chr22_20344762     HPrz    T    G        0      0        2 
  22 chr22_20344762     ZBoe    T    G        0      0        2 
  22 chr22_20344762     ZGre    T    G        0      0        2 
  22 chr22_20344762     ZHar    T    G        0      0        2 
  22 chr22_20344762   Sample    T    G        0      0        2 
  22 chr22_20345333     AAsi    A    G        0      0        2 
  22 chr22_20345333     AKia    A    G        0      0        2 
  22 chr22_20345333     AOna    A    G        0      0        2 
  22 chr22_20345333     ASom    A    G        0      0        2 
  22 chr22_20345333     HCab    A    G        1      2        2 
  22 chr22_20345333     HPrz    A    G      0.5      1        2 
  22 chr22_20345333     ZBoe    A    G        0      0        2 
  22 chr22_20345333     ZGre    A    G        0      0        2 
  22 chr22_20345333     ZHar    A    G        0      0        2 
  22 chr22_20345333   Sample    A    G        1      2        2 
  22 chr22_20345541     AAsi    T    C        0      0        2 
  22 chr22_20345541     AKia    T    C        0      0        2 
  22 chr22_20345541     AOna    T    C        0      0        2 
  22 chr22_20345541     ASom    T    C        0      0        2 
  22 chr22_20345541     HCab    T    C        1      2        2 
  22 chr22_20345541     HPrz    T    C      0.5      1        2 
  22 chr22_20345541     ZBoe    T    C        0      0        2 
  22 chr22_20345541     ZGre    T    C        0      0        2 
  22 chr22_20345541     ZHar    T    C        0      0        2 
  22 chr22_20345541   Sample    T    C        1      2        2 
  22 chr22_20346716     AAsi    T    C        0      0        2 
  22 chr22_20346716     AKia    T    C      0.5      1        2 
  22 chr22_20346716     AOna    T    C        0      0        2 
  22 chr22_20346716     ASom    T    C        0      0        2 
  22 chr22_20346716     HCab    T    C        0      0        2 
  22 chr22_20346716     HPrz    T    C        0      0        2 
  22 chr22_20346716     ZBoe    T    C        0      0        2 
  22 chr22_20346716     ZGre    T    C        0      0        2 
  22 chr22_20346716     ZHar    T    C        0      0        2 
  22 chr22_20346716   Sample    T    C        0      0        2 
  22 chr22_20348517     AAsi    A    G      0.5      1        2 
  22 chr22_20348517     AKia    A    G        0      0        2 
  22 chr22_20348517     AOna    A    G        0      0        2 
  22 chr22_20348517     ASom    A    G        0      0        2 
  22 chr22_20348517     HCab    A    G        0      0        2 
  22 chr22_20348517     HPrz    A    G        0      0        2 
  22 chr22_20348517     ZBoe    A    G        0      0        2 
  22 chr22_20348517     ZGre    A    G        0      0        2 
  22 chr22_20348517     ZHar    A    G        0      0        2 
  22 chr22_20348517   Sample    A    G        0      0        2 
  22 chr22_20354852     AAsi    C    A        0      0        2 
  22 chr22_20354852     AKia    C    A        0      0        2 
  22 chr22_20354852     AOna    C    A        0      0        2 
  22 chr22_20354852     ASom    C    A        1      2        2 
  22 chr22_20354852     HCab    C    A        0      0        2 
  22 chr22_20354852     HPrz    C    A        0      0        2 
  22 chr22_20354852     ZBoe    C    A        0      0        2 
  22 chr22_20354852     ZGre    C    A        0      0        2 
  22 chr22_20354852     ZHar    C    A        0      0        2 
  22 chr22_20354852   Sample    C    A        0      0        2 
  22 chr22_20356970     AAsi    T    C        0      0        2 
  22 chr22_20356970     AKia    T    C        0      0        2 
  22 chr22_20356970     AOna    T    C        0      0        2 
  22 chr22_20356970     ASom    T    C        0      0        2 
  22 chr22_20356970     HCab    T    C        0      0        2 
  22 chr22_20356970     HPrz    T    C      0.5      1        2 
  22 chr22_20356970     ZBoe    T    C        0      0        2 
  22 chr22_20356970     ZGre    T    C        0      0        2 
  22 chr22_20356970     ZHar    T    C        0      0        2 
  22 chr22_20356970   Sample    T    C        0      0        2 
  22 chr22_20357135     AAsi    G    A        0      0        2 
  22 chr22_20357135     AKia    G    A        0      0        2 
  22 chr22_20357135     AOna    G    A        0      0        2 
  22 chr22_20357135     ASom    G    A        0      0        2 
  22 chr22_20357135     HCab    G    A        0      0        2 
  22 chr22_20357135     HPrz    G    A        0      0        2 
  22 chr22_20357135     ZBoe    G    A      0.5      1        2 
  22 chr22_20357135     ZGre    G    A        0      0        2 
  22 chr22_20357135     ZHar    G    A        0      0        2 
  22 chr22_20357135   Sample    G    A        0      0        2 
  22 chr22_20358716     AAsi    G    T        1      2        2 
  22 chr22_20358716     AKia    G    T        1      2        2 
  22 chr22_20358716     AOna    G    T        1      2        2 
  22 chr22_20358716     ASom    G    T        1      2        2 
  22 chr22_20358716     HCab    G    T        0      0        2 
  22 chr22_20358716     HPrz    G    T        0      0        2 
  22 chr22_20358716     ZBoe    G    T        0      0        2 
  22 chr22_20358716     ZGre    G    T        0      0        2 
  22 chr22_20358716     ZHar    G    T        0      0        2 
  22 chr22_20358716   Sample    G    T        0      0        2 
  22 chr22_20359140     AAsi    T    C        0      0        2 
  22 chr22_20359140     AKia    T    C      0.5      1        2 
  22 chr22_20359140     AOna    T    C        0      0        2 
  22 chr22_20359140     ASom    T    C        0      0        2 
  22 chr22_20359140     HCab    T    C        0      0        2 
  22 chr22_20359140     HPrz    T    C        0      0        2 
  22 chr22_20359140     ZBoe    T    C        0      0        2 
  22 chr22_20359140     ZGre    T    C        0      0        2 
  22 chr22_20359140     ZHar    T    C        0      0        2 
  22 chr22_20359140   Sample    T    C        0      0        2 
  22 chr22_20360435     AAsi    T    C        0      0        2 
  22 chr22_20360435     AKia    T    C        0      0        2 
  22 chr22_20360435     AOna    T    C      0.5      1        2 
  22 chr22_20360435     ASom    T    C        0      0        2 
  22 chr22_20360435     HCab    T    C        0      0        2 
  22 chr22_20360435     HPrz    T    C        0      0        2 
  22 chr22_20360435     ZBoe    T    C        0      0        2 
  22 chr22_20360435     ZGre    T    C        0      0        2 
  22 chr22_20360435     ZHar    T    C        0      0        2 
  22 chr22_20360435   Sample    T    C        0      0        2 
  22 chr22_20365173     AAsi    C    T        0      0        2 
  22 chr22_20365173     AKia    C    T      0.5      1        2 
  22 chr22_20365173     AOna    C    T        0      0        2 
  22 chr22_20365173     ASom    C    T        0      0        2 
  22 chr22_20365173     HCab    C    T        0      0        2 
  22 chr22_20365173     HPrz    C    T        0      0        2 
  22 chr22_20365173     ZBoe    C    T        0      0        2 
  22 chr22_20365173     ZGre    C    T        0      0        2 
  22 chr22_20365173     ZHar    C    T        0      0        2 
  22 chr22_20365173   Sample    C    T        0      0        2 
  22 chr22_20368500     AAsi    T    C        0      0        2 
  22 chr22_20368500     AKia    T    C        1      2        2 
  22 chr22_20368500     AOna    T    C        1      2        2 
  22 chr22_20368500     ASom    T    C        0      0        2 
  22 chr22_20368500     HCab    T    C        0      0        2 
  22 chr22_20368500     HPrz    T    C        0      0        2 
  22 chr22_20368500     ZBoe    T    C        0      0        2 
  22 chr22_20368500     ZGre    T    C        0      0        2 
  22 chr22_20368500     ZHar    T    C        0      0        2 
  22 chr22_20368500   Sample    T    C        0      0        2 
  22 chr22_20372202     AAsi    G    T        0      0        2 
  22 chr22_20372202     AKia    G    T        0      0        2 
  22 chr22_20372202     AOna    G    T        0      0        2 
  22 chr22_20372202     ASom    G    T        0      0        2 
  22 chr22_20372202     HCab    G    T        0      0        2 
  22 chr22_20372202     HPrz    G    T      0.5      1        2 
  22 chr22_20372202     ZBoe    G    T        0      0        2 
  22 chr22_20372202     ZGre    G    T        0      0        2 
  22 chr22_20372202     ZHar    G    T        0      0        2 
  22 chr22_20372202   Sample    G    T        0      0        2 
  22 chr22_20387564     AAsi    A    G        1      2        2 
  22 chr22_20387564     AKia    A    G        0      0        2 
  22 chr22_20387564     AOna    A    G        0      0        2 
  22 chr22_20387564     ASom    A    G        0      0        2 
  22 chr22_20387564     HCab    A    G        0      0        2 
  22 chr22_20387564     HPrz    A    G        0      0        2 
  22 chr22_20387564     ZBoe    A    G        0      0        2 
  22 chr22_20387564     ZGre    A    G        0      0        2 
  22 chr22_20387564     ZHar    A    G        0      0        2 
  22 chr22_20387564   Sample    A    G        0      0        2 
  22 chr22_20391081     AAsi    A    G        0      0        2 
  22 chr22_20391081     AKia    A    G        0      0        2 
  22 chr22_20391081     AOna    A    G        0      0        2 
  22 chr22_20391081     ASom    A    G        1      2        2 
  22 chr22_20391081     HCab    A    G        0      0        2 
  22 chr22_20391081     HPrz    A    G        0      0        2 
  22 chr22_20391081     ZBoe    A    G        0      0        2 
  22 chr22_20391081     ZGre    A    G        0      0        2 
  22 chr22_20391081     ZHar    A    G        0      0        2 
  22 chr22_20391081   Sample    A    G        0      0        2 
  22 chr22_20392599     AAsi    T    C        0      0        2 
  22 chr22_20392599     AKia    T    C        0      0        2 
  22 chr22_20392599     AOna    T    C        0      0        2 
  22 chr22_20392599     ASom    T    C        0      0        2 
  22 chr22_20392599     HCab    T    C        0      0        2 
  22 chr22_20392599     HPrz    T    C        0      0        2 
  22 chr22_20392599     ZBoe    T    C        1      2        2 
  22 chr22_20392599     ZGre    T    C        1      2        2 
  22 chr22_20392599     ZHar    T    C        0      0        2 
  22 chr22_20392599   Sample    T    C        0      0        2 
  22 chr22_20392941     AAsi    C    G        0      0        2 
  22 chr22_20392941     AKia    C    G        1      2        2 
  22 chr22_20392941     AOna    C    G        1      2        2 
  22 chr22_20392941     ASom    C    G        0      0        2 
  22 chr22_20392941     HCab    C    G        0      0        2 
  22 chr22_20392941     HPrz    C    G        0      0        2 
  22 chr22_20392941     ZBoe    C    G        0      0        2 
  22 chr22_20392941     ZGre    C    G        0      0        2 
  22 chr22_20392941     ZHar    C    G        0      0        2 
  22 chr22_20392941   Sample    C    G        0      0        2 
  22 chr22_20395516     AAsi    T    C        1      2        2 
  22 chr22_20395516     AKia    T    C        0      0        2 
  22 chr22_20395516     AOna    T    C        0      0        2 
  22 chr22_20395516     ASom    T    C        0      0        2 
  22 chr22_20395516     HCab    T    C        0      0        2 
  22 chr22_20395516     HPrz    T    C        0      0        2 
  22 chr22_20395516     ZBoe    T    C        0      0        2 
  22 chr22_20395516     ZGre    T    C        0      0        2 
  22 chr22_20395516     ZHar    T    C        0      0        2 
  22 chr22_20395516   Sample    T    C        0      0        2 
  22 chr22_20398916     AAsi    G    C        0      0        2 
  22 chr22_20398916     AKia    G    C        1      2        2 
  22 chr22_20398916     AOna    G    C        1      2        2 
  22 chr22_20398916     ASom    G    C        0      0        2 
  22 chr22_20398916     HCab    G    C        0      0        2 
  22 chr22_20398916     HPrz    G    C        0      0        2 
  22 chr22_20398916     ZBoe    G    C        0      0        2 
  22 chr22_20398916     ZGre    G    C        0      0        2 
  22 chr22_20398916     ZHar    G    C        0      0        2 
  22 chr22_20398916   Sample    G    C        0      0        2 
  22 chr22_20399467     AAsi    T    C        0      0        2 
  22 chr22_20399467     AKia    T    C        0      0        2 
  22 chr22_20399467     AOna    T    C        0      0        2 
  22 chr22_20399467     ASom    T    C        0      0        2 
  22 chr22_20399467     HCab    T    C        0      0        2 
  22 chr22_20399467     HPrz    T    C        0      0        2 
  22 chr22_20399467     ZBoe    T    C        0      0        2 
  22 chr22_20399467     ZGre    T    C      0.5      1        2 
  22 chr22_20399467     ZHar    T    C        0      0        2 
  22 chr22_20399467   Sample    T    C        0      0        2 
  22 chr22_20401163     AAsi    A    G      0.5      1        2 
  22 chr22_20401163     AKia    A    G        0      0        2 
  22 chr22_20401163     AOna    A    G        0      0        2 
  22 chr22_20401163     ASom    A    G        0      0        2 
  22 chr22_20401163     HCab    A    G        0      0        2 
  22 chr22_20401163     HPrz    A    G        0      0        2 
  22 chr22_20401163     ZBoe    A    G        0      0        2 
  22 chr22_20401163     ZGre    A    G        0      0        2 
  22 chr22_20401163     ZHar    A    G        0      0        2 
  22 chr22_20401163   Sample    A    G        0      0        2 
  22 chr22_20404098     AAsi    A    G        0      0        2 
  22 chr22_20404098     AKia    A    G        0      0        2 
  22 chr22_20404098     AOna    A    G        0      0        2 
  22 chr22_20404098     ASom    A    G        0      0        2 
  22 chr22_20404098     HCab    A    G        1      2        2 
  22 chr22_20404098     HPrz    A    G        1      2        2 
  22 chr22_20404098     ZBoe    A    G        0      0        2 
  22 chr22_20404098     ZGre    A    G        0      0        2 
  22 chr22_20404098     ZHar    A    G        0      0        2 
  22 chr22_20404098   Sample    A    G        1      2        2 
  22 chr22_20405103     AAsi    C    T        1      2        2 
  22 chr22_20405103     AKia    C    T        0      0        2 
  22 chr22_20405103     AOna    C    T        0      0        2 
  22 chr22_20405103     ASom    C    T        1      2        2 
  22 chr22_20405103     HCab    C    T        0      0        2 
  22 chr22_20405103     HPrz    C    T        0      0        2 
  22 chr22_20405103     ZBoe    C    T        0      0        2 
  22 chr22_20405103     ZGre    C    T        0      0        2 
  22 chr22_20405103     ZHar    C    T        0      0        2 
  22 chr22_20405103   Sample    C    T        0      0        2 
  22 chr22_20410772     AAsi    A    T        1      2        2 
  22 chr22_20410772     AKia    A    T        1      2        2 
  22 chr22_20410772     AOna    A    T      0.5      1        2 
  22 chr22_20410772     ASom    A    T        1      2        2 
  22 chr22_20410772     HCab    A    T        0      0        2 
  22 chr22_20410772     HPrz    A    T        0      0        2 
  22 chr22_20410772     ZBoe    A    T        0      0        2 
  22 chr22_20410772     ZGre    A    T        0      0        2 
  22 chr22_20410772     ZHar    A    T        0      0        2 
  22 chr22_20410772   Sample    A    T        0      0        2 
  22 chr22_20418776     AAsi    T    C        0      0        2 
  22 chr22_20418776     AKia    T    C        0      0        2 
  22 chr22_20418776     AOna    T    C      0.5      1        2 
  22 chr22_20418776     ASom    T    C        0      0        2 
  22 chr22_20418776     HCab    T    C        0      0        2 
  22 chr22_20418776     HPrz    T    C        0      0        2 
  22 chr22_20418776     ZBoe    T    C        0      0        2 
  22 chr22_20418776     ZGre    T    C        0      0        2 
  22 chr22_20418776     ZHar    T    C        0      0        2 
  22 chr22_20418776   Sample    T    C        0      0        2 
  22 chr22_20425502     AAsi    G    A        0      0        2 
  22 chr22_20425502     AKia    G    A        0      0        2 
  22 chr22_20425502     AOna    G    A      0.5      1        2 
  22 chr22_20425502     ASom    G    A        0      0        2 
  22 chr22_20425502     HCab    G    A        0      0        2 
  22 chr22_20425502     HPrz    G    A        0      0        2 
  22 chr22_20425502     ZBoe    G    A        0      0        2 
  22 chr22_20425502     ZGre    G    A        0      0        2 
  22 chr22_20425502     ZHar    G    A        0      0        2 
  22 chr22_20425502   Sample    G    A        0      0        2 
  22 chr22_20427670     AAsi    A    G        0      0        2 
  22 chr22_20427670     AKia    A    G        0      0        2 
  22 chr22_20427670     AOna    A    G      0.5      1        2 
  22 chr22_20427670     ASom    A    G        0      0        2 
  22 chr22_20427670     HCab    A    G        0      0        2 
  22 chr22_20427670     HPrz    A    G        0      0        2 
  22 chr22_20427670     ZBoe    A    G        1      2        2 
  22 chr22_20427670     ZGre    A    G        1      2        2 
  22 chr22_20427670     ZHar    A    G        1      2        2 
  22 chr22_20427670   Sample    A    G        0      0        2 
  22 chr22_20429219     AAsi    T    C        0      0        2 
  22 chr22_20429219     AKia    T    C        0      0        2 
  22 chr22_20429219     AOna    T    C        0      0        2 
  22 chr22_20429219     ASom    T    C        0      0        2 
  22 chr22_20429219     HCab    T    C        0      0        2 
  22 chr22_20429219     HPrz    T    C        0      0        2 
  22 chr22_20429219     ZBoe    T    C      0.5      1        2 
  22 chr22_20429219     ZGre    T    C        0      0        2 
  22 chr22_20429219     ZHar    T    C        0      0        2 
  22 chr22_20429219   Sample    T    C        0      0        2 
  22 chr22_20430235     AAsi    G    A        0      0        2 
  22 chr22_20430235     AKia    G    A        0      0        2 
  22 chr22_20430235     AOna    G    A        0      0        2 
  22 chr22_20430235     ASom    G    A        0      0        2 
  22 chr22_20430235     HCab    G    A        0      0        2 
  22 chr22_20430235     HPrz    G    A        0      0        2 
  22 chr22_20430235     ZBoe    G    A      0.5      1        2 
  22 chr22_20430235     ZGre    G    A        0      0        2 
  22 chr22_20430235     ZHar    G    A        0      0        2 
  22 chr22_20430235   Sample    G    A        0      0        2 
  22 chr22_20444095     AAsi    A    G        0      0        2 
  22 chr22_20444095     AKia    A    G        0      0        2 
  22 chr22_20444095     AOna    A    G      0.5      1        2 
  22 chr22_20444095     ASom    A    G        0      0        2 
  22 chr22_20444095     HCab    A    G        0      0        2 
  22 chr22_20444095     HPrz    A    G        0      0        2 
  22 chr22_20444095     ZBoe    A    G        0      0        2 
  22 chr22_20444095     ZGre    A    G        0      0        2 
  22 chr22_20444095     ZHar    A    G        0      0        2 
  22 chr22_20444095   Sample    A    G        0      0        2 
  22 chr22_20444725     AAsi    T    G        0      0        2 
  22 chr22_20444725     AKia    T    G        0      0        2 
  22 chr22_20444725     AOna    T    G        0      0        2 
  22 chr22_20444725     ASom    T    G        0      0        2 
  22 chr22_20444725     HCab    T    G        0      0        2 
  22 chr22_20444725     HPrz    T    G        0      0        2 
  22 chr22_20444725     ZBoe    T    G        0      0        2 
  22 chr22_20444725     ZGre    T    G        0      0        2 
  22 chr22_20444725     ZHar    T    G      0.5      1        2 
  22 chr22_20444725   Sample    T    G        0      0        2 
  22 chr22_20448110     AAsi    C    A        0      0        2 
  22 chr22_20448110     AKia    C    A        0      0        2 
  22 chr22_20448110     AOna    C    A        0      0        2 
  22 chr22_20448110     ASom    C    A        0      0        2 
  22 chr22_20448110     HCab    C    A        1      2        2 
  22 chr22_20448110     HPrz    C    A        1      2        2 
  22 chr22_20448110     ZBoe    C    A        0      0        2 
  22 chr22_20448110     ZGre    C    A        0      0        2 
  22 chr22_20448110     ZHar    C    A        0      0        2 
  22 chr22_20448110   Sample    C    A        1      2        2 
  22 chr22_20452483     AAsi    T    G        0      0        2 
  22 chr22_20452483     AKia    T    G        0      0        2 
  22 chr22_20452483     AOna    T    G        0      0        2 
  22 chr22_20452483     ASom    T    G        0      0        2 
  22 chr22_20452483     HCab    T    G        0      0        2 
  22 chr22_20452483     HPrz    T    G        0      0        2 
  22 chr22_20452483     ZBoe    T    G        0      0        2 
  22 chr22_20452483     ZGre    T    G        0      0        2 
  22 chr22_20452483     ZHar    T    G      0.5      1        2 
  22 chr22_20452483   Sample    T    G        0      0        2 
  22 chr22_20454221     AAsi    G    A        0      0        2 
  22 chr22_20454221     AKia    G    A        1      2        2 
  22 chr22_20454221     AOna    G    A        1      2        2 
  22 chr22_20454221     ASom    G    A        0      0        2 
  22 chr22_20454221     HCab    G    A        0      0        2 
  22 chr22_20454221     HPrz    G    A        0      0        2 
  22 chr22_20454221     ZBoe    G    A        0      0        2 
  22 chr22_20454221     ZGre    G    A        0      0        2 
  22 chr22_20454221     ZHar    G    A        0      0        2 
  22 chr22_20454221   Sample    G    A        0      0        2 
  22 chr22_20460909     AAsi    T    C        0      0        2 
  22 chr22_20460909     AKia    T    C        0      0        2 
  22 chr22_20460909     AOna    T    C        0      0        2 
  22 chr22_20460909     ASom    T    C        0      0        2 
  22 chr22_20460909     HCab    T    C      0.5      1        2 
  22 chr22_20460909     HPrz    T    C      0.5      1        2 
  22 chr22_20460909     ZBoe    T    C        0      0        2 
  22 chr22_20460909     ZGre    T    C        0      0        2 
  22 chr22_20460909     ZHar    T    C        0      0        2 
  22 chr22_20460909   Sample    T    C        1      2        2 
  22 chr22_20461608     AAsi    C    T        0      0        2 
  22 chr22_20461608     AKia    C    T        0      0        2 
  22 chr22_20461608     AOna    C    T        0      0        2 
  22 chr22_20461608     ASom    C    T        0      0        2 
  22 chr22_20461608     HCab    C    T        0      0        2 
  22 chr22_20461608     HPrz    C    T        0      0        2 
  22 chr22_20461608     ZBoe    C    T        1      2        2 
  22 chr22_20461608     ZGre    C    T        0      0        2 
  22 chr22_20461608     ZHar    C    T        0      0        2 
  22 chr22_20461608   Sample    C    T        0      0        2 
  22 chr22_20462180     AAsi    A    G        0      0        2 
  22 chr22_20462180     AKia    A    G        0      0        2 
  22 chr22_20462180     AOna    A    G        0      0        2 
  22 chr22_20462180     ASom    A    G        0      0        2 
  22 chr22_20462180     HCab    A    G        1      2        2 
  22 chr22_20462180     HPrz    A    G        1      2        2 
  22 chr22_20462180     ZBoe    A    G        0      0        2 
  22 chr22_20462180     ZGre    A    G        0      0        2 
  22 chr22_20462180     ZHar    A    G        0      0        2 
  22 chr22_20462180   Sample    A    G        1      2        2 
  22 chr22_20464212     AAsi    A    C        0      0        2 
  22 chr22_20464212     AKia    A    C        0      0        2 
  22 chr22_20464212     AOna    A    C        0      0        2 
  22 chr22_20464212     ASom    A    C        0      0        2 
  22 chr22_20464212     HCab    A    C        0      0        2 
  22 chr22_20464212     HPrz    A    C        0      0        2 
  22 chr22_20464212     ZBoe    A    C      0.5      1        2 
  22 chr22_20464212     ZGre    A    C        0      0        2 
  22 chr22_20464212     ZHar    A    C        0      0        2 
  22 chr22_20464212   Sample    A    C        0      0        2 
  22 chr22_20467156     AAsi    T    C        0      0        2 
  22 chr22_20467156     AKia    T    C        0      0        2 
  22 chr22_20467156     AOna    T    C        0      0        2 
  22 chr22_20467156     ASom    T    C        1      2        2 
  22 chr22_20467156     HCab    T    C        0      0        2 
  22 chr22_20467156     HPrz    T    C        0      0        2 
  22 chr22_20467156     ZBoe    T    C        0      0        2 
  22 chr22_20467156     ZGre    T    C        0      0        2 
  22 chr22_20467156     ZHar    T    C        0      0        2 
  22 chr22_20467156   Sample    T    C        0      0        2 
  22 chr22_20470190     AAsi    C    A        0      0        2 
  22 chr22_20470190     AKia    C    A        0      0        2 
  22 chr22_20470190     AOna    C    A        0      0        2 
  22 chr22_20470190     ASom    C    A        0      0        2 
  22 chr22_20470190     HCab    C    A        1      2        2 
  22 chr22_20470190     HPrz    C    A        1      2        2 
  22 chr22_20470190     ZBoe    C    A        0      0        2 
  22 chr22_20470190     ZGre    C    A        0      0        2 
  22 chr22_20470190     ZHar    C    A        0      0        2 
  22 chr22_20470190   Sample    C    A        1      2        2 
  22 chr22_20473476     AAsi    G    C        0      0        2 
  22 chr22_20473476     AKia    G    C        0      0        2 
  22 chr22_20473476     AOna    G    C        0      0        2 
  22 chr22_20473476     ASom    G    C        0      0        2 
  22 chr22_20473476     HCab    G    C        0      0        2 
  22 chr22_20473476     HPrz    G    C        0      0        2 
  22 chr22_20473476     ZBoe    G    C      0.5      1        2 
  22 chr22_20473476     ZGre    G    C        0      0        2 
  22 chr22_20473476     ZHar    G    C        0      0        2 
  22 chr22_20473476   Sample    G    C        0      0        2 
  22 chr22_20473957     AAsi    T    C        1      2        2 
  22 chr22_20473957     AKia    T    C        0      0        2 
  22 chr22_20473957     AOna    T    C        0      0        2 
  22 chr22_20473957     ASom    T    C        1      2        2 
  22 chr22_20473957     HCab    T    C        0      0        2 
  22 chr22_20473957     HPrz    T    C        0      0        2 
  22 chr22_20473957     ZBoe    T    C        0      0        2 
  22 chr22_20473957     ZGre    T    C        0      0        2 
  22 chr22_20473957     ZHar    T    C        0      0        2 
  22 chr22_20473957   Sample    T    C        0      0        2 
  22 chr22_20474091     AAsi    T    C        0      0        2 
  22 chr22_20474091     AKia    T    C        0      0        2 
  22 chr22_20474091     AOna    T    C        0      0        2 
  22 chr22_20474091     ASom    T    C        0      0        2 
  22 chr22_20474091     HCab    T    C        1      2        2 
  22 chr22_20474091     HPrz    T    C        1      2        2 
  22 chr22_20474091     ZBoe    T    C        0      0        2 
  22 chr22_20474091     ZGre    T    C        0      0        2 
  22 chr22_20474091     ZHar    T    C        0      0        2 
  22 chr22_20474091   Sample    T    C        1      2        2 
  22 chr22_20476304     AAsi    A    C        0      0        2 
  22 chr22_20476304     AKia    A    C        0      0        2 
  22 chr22_20476304     AOna    A    C        0      0        2 
  22 chr22_20476304     ASom    A    C        0      0        2 
  22 chr22_20476304     HCab    A    C        0      0        2 
  22 chr22_20476304     HPrz    A    C      0.5      1        2 
  22 chr22_20476304     ZBoe    A    C        0      0        2 
  22 chr22_20476304     ZGre    A    C        0      0        2 
  22 chr22_20476304     ZHar    A    C        0      0        2 
  22 chr22_20476304   Sample    A    C        0      0        2 
  22 chr22_20477794     AAsi    T    C        1      2        2 
  22 chr22_20477794     AKia    T    C        0      0        2 
  22 chr22_20477794     AOna    T    C        0      0        2 
  22 chr22_20477794     ASom    T    C        1      2        2 
  22 chr22_20477794     HCab    T    C        0      0        2 
  22 chr22_20477794     HPrz    T    C        0      0        2 
  22 chr22_20477794     ZBoe    T    C        0      0        2 
  22 chr22_20477794     ZGre    T    C        0      0        2 
  22 chr22_20477794     ZHar    T    C        0      0        2 
  22 chr22_20477794   Sample    T    C        0      0        2 
  22 chr22_20478650     AAsi    G    C        1      2        2 
  22 chr22_20478650     AKia    G    C        0      0        2 
  22 chr22_20478650     AOna    G    C        0      0        2 
  22 chr22_20478650     ASom    G    C        1      2        2 
  22 chr22_20478650     HCab    G    C        0      0        2 
  22 chr22_20478650     HPrz    G    C        0      0        2 
  22 chr22_20478650     ZBoe    G    C        0      0        2 
  22 chr22_20478650     ZGre    G    C        0      0        2 
  22 chr22_20478650     ZHar    G    C        0      0        2 
  22 chr22_20478650   Sample    G    C        0      0        2 
  22 chr22_20480509     AAsi    G    T        0      0        2 
  22 chr22_20480509     AKia    G    T        0      0        2 
  22 chr22_20480509     AOna    G    T        0      0        2 
  22 chr22_20480509     ASom    G    T        0      0        2 
  22 chr22_20480509     HCab    G    T        0      0        2 
  22 chr22_20480509     HPrz    G    T        0      0        2 
  22 chr22_20480509     ZBoe    G    T        0      0        2 
  22 chr22_20480509     ZGre    G    T        1      2        2 
  22 chr22_20480509     ZHar    G    T        0      0        2 
  22 chr22_20480509   Sample    G    T        0      0        2 
  22 chr22_20484923     AAsi    C    G        0      0        2 
  22 chr22_20484923     AKia    C    G        0      0        2 
  22 chr22_20484923     AOna    C    G        0      0        2 
  22 chr22_20484923     ASom    C    G        0      0        2 
  22 chr22_20484923     HCab    C    G        0      0        2 
  22 chr22_20484923     HPrz    C    G        0      0        2 
  22 chr22_20484923     ZBoe    C    G        0      0        2 
  22 chr22_20484923     ZGre    C    G        0      0        2 
  22 chr22_20484923     ZHar    C    G      0.5      1        2 
  22 chr22_20484923   Sample    C    G        0      0        2 
  22 chr22_20487860     AAsi    T    C        0      0        2 
  22 chr22_20487860     AKia    T    C        0      0        2 
  22 chr22_20487860     AOna    T    C        0      0        2 
  22 chr22_20487860     ASom    T    C        0      0        2 
  22 chr22_20487860     HCab    T    C        1      2        2 
  22 chr22_20487860     HPrz    T    C        1      2        2 
  22 chr22_20487860     ZBoe    T    C        0      0        2 
  22 chr22_20487860     ZGre    T    C        0      0        2 
  22 chr22_20487860     ZHar    T    C        0      0        2 
  22 chr22_20487860   Sample    T    C        1      2        2 
  22 chr22_20494748     AAsi    C    T        0      0        2 
  22 chr22_20494748     AKia    C    T        0      0        2 
  22 chr22_20494748     AOna    C    T        0      0        2 
  22 chr22_20494748     ASom    C    T        0      0        2 
  22 chr22_20494748     HCab    C    T        1      2        2 
  22 chr22_20494748     HPrz    C    T        1      2        2 
  22 chr22_20494748     ZBoe    C    T        0      0        2 
  22 chr22_20494748     ZGre    C    T        0      0        2 
  22 chr22_20494748     ZHar    C    T        0      0        2 
  22 chr22_20494748   Sample    C    T        1      2        2 
  22 chr22_20501885     AAsi    T    C        0      0        2 
  22 chr22_20501885     AKia    T    C        0      0        2 
  22 chr22_20501885     AOna    T    C        0      0        2 
  22 chr22_20501885     ASom    T    C        0      0        2 
  22 chr22_20501885     HCab    T    C      0.5      1        2 
  22 chr22_20501885     HPrz    T    C      0.5      1        2 
  22 chr22_20501885     ZBoe    T    C        0      0        2 
  22 chr22_20501885     ZGre    T    C        0      0        2 
  22 chr22_20501885     ZHar    T    C        0      0        2 
  22 chr22_20501885   Sample    T    C        1      2        2 
  22 chr22_20505420     AAsi    T    C        0      0        2 
  22 chr22_20505420     AKia    T    C        0      0        2 
  22 chr22_20505420     AOna    T    C        0      0        2 
  22 chr22_20505420     ASom    T    C        0      0        2 
  22 chr22_20505420     HCab    T    C        1      2        2 
  22 chr22_20505420     HPrz    T    C        1      2        2 
  22 chr22_20505420     ZBoe    T    C        0      0        2 
  22 chr22_20505420     ZGre    T    C        0      0        2 
  22 chr22_20505420     ZHar    T    C        0      0        2 
  22 chr22_20505420   Sample    T    C        1      2        2 
  22 chr22_20509320     AAsi    G    A        0      0        2 
  22 chr22_20509320     AKia    G    A        0      0        2 
  22 chr22_20509320     AOna    G    A        0      0        2 
  22 chr22_20509320     ASom    G    A        0      0        2 
  22 chr22_20509320     HCab    G    A        1      2        2 
  22 chr22_20509320     HPrz    G    A        1      2        2 
  22 chr22_20509320     ZBoe    G    A        0      0        2 
  22 chr22_20509320     ZGre    G    A        0      0        2 
  22 chr22_20509320     ZHar    G    A        0      0        2 
  22 chr22_20509320   Sample    G    A        1      2        2 
  22 chr22_20512892     AAsi    T    C        0      0        2 
  22 chr22_20512892     AKia    T    C        1      2        2 
  22 chr22_20512892     AOna    T    C        1      2        2 
  22 chr22_20512892     ASom    T    C        0      0        2 
  22 chr22_20512892     HCab    T    C        0      0        2 
  22 chr22_20512892     HPrz    T    C        0      0        2 
  22 chr22_20512892     ZBoe    T    C        0      0        2 
  22 chr22_20512892     ZGre    T    C        0      0        2 
  22 chr22_20512892     ZHar    T    C        0      0        2 
  22 chr22_20512892   Sample    T    C        0      0        2 
  22 chr22_20514253     AAsi    C    A        0      0        2 
  22 chr22_20514253     AKia    C    A        0      0        2 
  22 chr22_20514253     AOna    C    A        0      0        2 
  22 chr22_20514253     ASom    C    A        0      0        2 
  22 chr22_20514253     HCab    C    A        0      0        2 
  22 chr22_20514253     HPrz    C    A        0      0        2 
  22 chr22_20514253     ZBoe    C    A        0      0        2 
  22 chr22_20514253     ZGre    C    A      0.5      1        2 
  22 chr22_20514253     ZHar    C    A        0      0        2 
  22 chr22_20514253   Sample    C    A        0      0        2 
  22 chr22_20515807     AAsi    T    C        0      0        2 
  22 chr22_20515807     AKia    T    C        1      2        2 
  22 chr22_20515807     AOna    T    C        1      2        2 
  22 chr22_20515807     ASom    T    C        0      0        2 
  22 chr22_20515807     HCab    T    C        0      0        2 
  22 chr22_20515807     HPrz    T    C        0      0        2 
  22 chr22_20515807     ZBoe    T    C        0      0        2 
  22 chr22_20515807     ZGre    T    C        0      0        2 
  22 chr22_20515807     ZHar    T    C        0      0        2 
  22 chr22_20515807   Sample    T    C        0      0        2 
  22 chr22_20522136     AAsi    C    T        0      0        2 
  22 chr22_20522136     AKia    C    T        0      0        2 
  22 chr22_20522136     AOna    C    T        0      0        2 
  22 chr22_20522136     ASom    C    T        0      0        2 
  22 chr22_20522136     HCab    C    T        0      0        2 
  22 chr22_20522136     HPrz    C    T        0      0        2 
  22 chr22_20522136     ZBoe    C    T        1      2        2 
  22 chr22_20522136     ZGre    C    T        0      0        2 
  22 chr22_20522136     ZHar    C    T        0      0        2 
  22 chr22_20522136   Sample    C    T        0      0        2 
  22 chr22_20531229     AAsi    G    A        0      0        2 
  22 chr22_20531229     AKia    G    A        0      0        2 
  22 chr22_20531229     AOna    G    A        0      0        2 
  22 chr22_20531229     ASom    G    A        0      0        2 
  22 chr22_20531229     HCab    G    A        1      2        2 
  22 chr22_20531229     HPrz    G    A        1      2        2 
  22 chr22_20531229     ZBoe    G    A        0      0        2 
  22 chr22_20531229     ZGre    G    A        0      0        2 
  22 chr22_20531229     ZHar    G    A        0      0        2 
  22 chr22_20531229   Sample    G    A        1      2        2 
  22 chr22_20540749     AAsi    A    G        0      0        2 
  22 chr22_20540749     AKia    A    G        0      0        2 
  22 chr22_20540749     AOna    A    G        0      0        2 
  22 chr22_20540749     ASom    A    G        0      0        2 
  22 chr22_20540749     HCab    A    G      0.5      1        2 
  22 chr22_20540749     HPrz    A    G      0.5      1        2 
  22 chr22_20540749     ZBoe    A    G        0      0        2 
  22 chr22_20540749     ZGre    A    G        0      0        2 
  22 chr22_20540749     ZHar    A    G        0      0        2 
  22 chr22_20540749   Sample    A    G        1      2        2 
  22 chr22_20541862     AAsi    G    T        0      0        2 
  22 chr22_20541862     AKia    G    T        0      0        2 
  22 chr22_20541862     AOna    G    T        0      0        2 
  22 chr22_20541862     ASom    G    T        0      0        2 
  22 chr22_20541862     HCab    G    T      0.5      1        2 
  22 chr22_20541862     HPrz    G    T      0.5      1        2 
  22 chr22_20541862     ZBoe    G    T        0      0        2 
  22 chr22_20541862     ZGre    G    T        0      0        2 
  22 chr22_20541862     ZHar    G    T        0      0        2 
  22 chr22_20541862   Sample    G    T        1      2        2 
  22 chr22_20542248     AAsi    T    G        0      0        2 
  22 chr22_20542248     AKia    T    G        1      2        2 
  22 chr22_20542248     AOna    T    G        1      2        2 
  22 chr22_20542248     ASom    T    G        0      0        2 
  22 chr22_20542248     HCab    T    G        0      0        2 
  22 chr22_20542248     HPrz    T    G        0      0        2 
  22 chr22_20542248     ZBoe    T    G        0      0        2 
  22 chr22_20542248     ZGre    T    G        0      0        2 
  22 chr22_20542248     ZHar    T    G        0      0        2 
  22 chr22_20542248   Sample    T    G        0      0        2 
  22 chr22_20552488     AAsi    C    T        1      2        2 
  22 chr22_20552488     AKia    C    T        0      0        2 
  22 chr22_20552488     AOna    C    T        0      0        2 
  22 chr22_20552488     ASom    C    T        0      0        2 
  22 chr22_20552488     HCab    C    T        0      0        2 
  22 chr22_20552488     HPrz    C    T        0      0        2 
  22 chr22_20552488     ZBoe    C    T        0      0        2 
  22 chr22_20552488     ZGre    C    T        0      0        2 
  22 chr22_20552488     ZHar    C    T        0      0        2 
  22 chr22_20552488   Sample    C    T        0      0        2 
  22 chr22_20556432     AAsi    A    G        0      0        2 
  22 chr22_20556432     AKia    A    G        0      0        2 
  22 chr22_20556432     AOna    A    G        0      0        2 
  22 chr22_20556432     ASom    A    G        0      0        2 
  22 chr22_20556432     HCab    A    G        0      0        2 
  22 chr22_20556432     HPrz    A    G        1      2        2 
  22 chr22_20556432     ZBoe    A    G        0      0        2 
  22 chr22_20556432     ZGre    A    G        0      0        2 
  22 chr22_20556432     ZHar    A    G        0      0        2 
  22 chr22_20556432   Sample    A    G        0      0        2 
  22 chr22_20557061     AAsi    T    C        1      2        2 
  22 chr22_20557061     AKia    T    C        0      0        2 
  22 chr22_20557061     AOna    T    C        0      0        2 
  22 chr22_20557061     ASom    T    C        0      0        2 
  22 chr22_20557061     HCab    T    C        0      0        2 
  22 chr22_20557061     HPrz    T    C        0      0        2 
  22 chr22_20557061     ZBoe    T    C        0      0        2 
  22 chr22_20557061     ZGre    T    C        0      0        2 
  22 chr22_20557061     ZHar    T    C        0      0        2 
  22 chr22_20557061   Sample    T    C        0      0        2 
  22 chr22_20558817     AAsi    A    C        0      0        2 
  22 chr22_20558817     AKia    A    C        0      0        2 
  22 chr22_20558817     AOna    A    C        0      0        2 
  22 chr22_20558817     ASom    A    C        0      0        2 
  22 chr22_20558817     HCab    A    C        1      2        2 
  22 chr22_20558817     HPrz    A    C        1      2        2 
  22 chr22_20558817     ZBoe    A    C        0      0        2 
  22 chr22_20558817     ZGre    A    C        0      0        2 
  22 chr22_20558817     ZHar    A    C        0      0        2 
  22 chr22_20558817   Sample    A    C        1      2        2 
  22 chr22_20561630     AAsi    A    G      0.5      1        2 
  22 chr22_20561630     AKia    A    G        0      0        2 
  22 chr22_20561630     AOna    A    G        0      0        2 
  22 chr22_20561630     ASom    A    G        0      0        2 
  22 chr22_20561630     HCab    A    G        0      0        2 
  22 chr22_20561630     HPrz    A    G        0      0        2 
  22 chr22_20561630     ZBoe    A    G        0      0        2 
  22 chr22_20561630     ZGre    A    G        0      0        2 
  22 chr22_20561630     ZHar    A    G        0      0        2 
  22 chr22_20561630   Sample    A    G        0      0        2 
  22 chr22_20565381     AAsi    A    G        0      0        2 
  22 chr22_20565381     AKia    A    G        0      0        2 
  22 chr22_20565381     AOna    A    G        0      0        2 
  22 chr22_20565381     ASom    A    G        1      2        2 
  22 chr22_20565381     HCab    A    G        0      0        2 
  22 chr22_20565381     HPrz    A    G        0      0        2 
  22 chr22_20565381     ZBoe    A    G        0      0        2 
  22 chr22_20565381     ZGre    A    G        0      0        2 
  22 chr22_20565381     ZHar    A    G        0      0        2 
  22 chr22_20565381   Sample    A    G        0      0        2 
  22 chr22_20566026     AAsi    A    G        0      0        2 
  22 chr22_20566026     AKia    A    G        0      0        2 
  22 chr22_20566026     AOna    A    G        0      0        2 
  22 chr22_20566026     ASom    A    G        0      0        2 
  22 chr22_20566026     HCab    A    G        1      2        2 
  22 chr22_20566026     HPrz    A    G        1      2        2 
  22 chr22_20566026     ZBoe    A    G        0      0        2 
  22 chr22_20566026     ZGre    A    G        0      0        2 
  22 chr22_20566026     ZHar    A    G        0      0        2 
  22 chr22_20566026   Sample    A    G        1      2        2 
  22 chr22_20568822     AAsi    T    C        0      0        2 
  22 chr22_20568822     AKia    T    C        0      0        2 
  22 chr22_20568822     AOna    T    C        0      0        2 
  22 chr22_20568822     ASom    T    C        0      0        2 
  22 chr22_20568822     HCab    T    C      0.5      1        2 
  22 chr22_20568822     HPrz    T    C      0.5      1        2 
  22 chr22_20568822     ZBoe    T    C        0      0        2 
  22 chr22_20568822     ZGre    T    C        0      0        2 
  22 chr22_20568822     ZHar    T    C        0      0        2 
  22 chr22_20568822   Sample    T    C        1      2        2 
  22 chr22_20573982     AAsi    G    A        0      0        2 
  22 chr22_20573982     AKia    G    A        1      2        2 
  22 chr22_20573982     AOna    G    A      0.5      1        2 
  22 chr22_20573982     ASom    G    A        0      0        2 
  22 chr22_20573982     HCab    G    A        0      0        2 
  22 chr22_20573982     HPrz    G    A        0      0        2 
  22 chr22_20573982     ZBoe    G    A        0      0        2 
  22 chr22_20573982     ZGre    G    A        0      0        2 
  22 chr22_20573982     ZHar    G    A        0      0        2 
  22 chr22_20573982   Sample    G    A        0      0        2 
  22 chr22_20581315     AAsi    C    A        0      0        2 
  22 chr22_20581315     AKia    C    A        0      0        2 
  22 chr22_20581315     AOna    C    A        0      0        2 
  22 chr22_20581315     ASom    C    A        0      0        2 
  22 chr22_20581315     HCab    C    A        1      2        2 
  22 chr22_20581315     HPrz    C    A        1      2        2 
  22 chr22_20581315     ZBoe    C    A        0      0        2 
  22 chr22_20581315     ZGre    C    A        0      0        2 
  22 chr22_20581315     ZHar    C    A        0      0        2 
  22 chr22_20581315   Sample    C    A        1      2        2 
  22 chr22_20583709     AAsi    A    G        0      0        2 
  22 chr22_20583709     AKia    A    G        0      0        2 
  22 chr22_20583709     AOna    A    G      0.5      1        2 
  22 chr22_20583709     ASom    A    G        0      0        2 
  22 chr22_20583709     HCab    A    G        0      0        2 
  22 chr22_20583709     HPrz    A    G        0      0        2 
  22 chr22_20583709     ZBoe    A    G        0      0        2 
  22 chr22_20583709     ZGre    A    G        0      0        2 
  22 chr22_20583709     ZHar    A    G        0      0        2 
  22 chr22_20583709   Sample    A    G        0      0        2 
  22 chr22_20585260     AAsi    G    A        0      0        2 
  22 chr22_20585260     AKia    G    A        0      0        2 
  22 chr22_20585260     AOna    G    A        0      0        2 
  22 chr22_20585260     ASom    G    A        0      0        2 
  22 chr22_20585260     HCab    G    A        1      2        2 
  22 chr22_20585260     HPrz    G    A        1      2        2 
  22 chr22_20585260     ZBoe    G    A        0      0        2 
  22 chr22_20585260     ZGre    G    A        0      0        2 
  22 chr22_20585260     ZHar    G    A        0      0        2 
  22 chr22_20585260   Sample    G    A        1      2        2 
  22 chr22_20586901     AAsi    C    G        0      0        2 
  22 chr22_20586901     AKia    C    G        0      0        2 
  22 chr22_20586901     AOna    C    G        0      0        2 
  22 chr22_20586901     ASom    C    G        0      0        2 
  22 chr22_20586901     HCab    C    G        0      0        2 
  22 chr22_20586901     HPrz    C    G        0      0        2 
  22 chr22_20586901     ZBoe    C    G        0      0        2 
  22 chr22_20586901     ZGre    C    G      0.5      1        2 
  22 chr22_20586901     ZHar    C    G        0      0        2 
  22 chr22_20586901   Sample    C    G        0      0        2 
  22 chr22_20597008     AAsi    A    G        0      0        2 
  22 chr22_20597008     AKia    A    G        0      0        2 
  22 chr22_20597008     AOna    A    G        0      0        2 
  22 chr22_20597008     ASom    A    G        0      0        2 
  22 chr22_20597008     HCab    A    G        1      2        2 
  22 chr22_20597008     HPrz    A    G        1      2        2 
  22 chr22_20597008     ZBoe    A    G        0      0        2 
  22 chr22_20597008     ZGre    A    G        0      0        2 
  22 chr22_20597008     ZHar    A    G        0      0        2 
  22 chr22_20597008   Sample    A    G        1      2        2 
  22 chr22_20597176     AAsi    T    C        0      0        2 
  22 chr22_20597176     AKia    T    C        0      0        2 
  22 chr22_20597176     AOna    T    C        0      0        2 
  22 chr22_20597176     ASom    T    C        0      0        2 
  22 chr22_20597176     HCab    T    C        0      0        2 
  22 chr22_20597176     HPrz    T    C        0      0        2 
  22 chr22_20597176     ZBoe    T    C      0.5      1        2 
  22 chr22_20597176     ZGre    T    C        0      0        2 
  22 chr22_20597176     ZHar    T    C        0      0        2 
  22 chr22_20597176   Sample    T    C        0      0        2 
  22 chr22_20606235     AAsi    C    T        0      0        2 
  22 chr22_20606235     AKia    C    T        0      0        2 
  22 chr22_20606235     AOna    C    T        0      0        2 
  22 chr22_20606235     ASom    C    T        0      0        2 
  22 chr22_20606235     HCab    C    T        1      2        2 
  22 chr22_20606235     HPrz    C    T        1      2        2 
  22 chr22_20606235     ZBoe    C    T        0      0        2 
  22 chr22_20606235     ZGre    C    T        0      0        2 
  22 chr22_20606235     ZHar    C    T        0      0        2 
  22 chr22_20606235   Sample    C    T        1      2        2 
  22 chr22_20606727     AAsi    A    G        0      0        2 
  22 chr22_20606727     AKia    A    G        0      0        2 
  22 chr22_20606727     AOna    A    G        0      0        2 
  22 chr22_20606727     ASom    A    G        1      2        2 
  22 chr22_20606727     HCab    A    G        0      0        2 
  22 chr22_20606727     HPrz    A    G        0      0        2 
  22 chr22_20606727     ZBoe    A    G        0      0        2 
  22 chr22_20606727     ZGre    A    G        0      0        2 
  22 chr22_20606727     ZHar    A    G        0      0        2 
  22 chr22_20606727   Sample    A    G        0      0        2 
  22 chr22_20610895     AAsi    T    C        0      0        2 
  22 chr22_20610895     AKia    T    C        0      0        2 
  22 chr22_20610895     AOna    T    C      0.5      1        2 
  22 chr22_20610895     ASom    T    C        0      0        2 
  22 chr22_20610895     HCab    T    C        0      0        2 
  22 chr22_20610895     HPrz    T    C        0      0        2 
  22 chr22_20610895     ZBoe    T    C        0      0        2 
  22 chr22_20610895     ZGre    T    C        0      0        2 
  22 chr22_20610895     ZHar    T    C        0      0        2 
  22 chr22_20610895   Sample    T    C        0      0        2 
  22 chr22_20612729     AAsi    T    C        0      0        2 
  22 chr22_20612729     AKia    T    C        0      0        2 
  22 chr22_20612729     AOna    T    C        1      2        2 
  22 chr22_20612729     ASom    T    C        0      0        2 
  22 chr22_20612729     HCab    T    C        0      0        2 
  22 chr22_20612729     HPrz    T    C        0      0        2 
  22 chr22_20612729     ZBoe    T    C        0      0        2 
  22 chr22_20612729     ZGre    T    C        0      0        2 
  22 chr22_20612729     ZHar    T    C        0      0        2 
  22 chr22_20612729   Sample    T    C        0      0        2 
  22 chr22_20613096     AAsi    T    C        0      0        2 
  22 chr22_20613096     AKia    T    C        0      0        2 
  22 chr22_20613096     AOna    T    C        0      0        2 
  22 chr22_20613096     ASom    T    C        0      0        2 
  22 chr22_20613096     HCab    T    C        0      0        2 
  22 chr22_20613096     HPrz    T    C        0      0        2 
  22 chr22_20613096     ZBoe    T    C        0      0        2 
  22 chr22_20613096     ZGre    T    C      0.5      1        2 
  22 chr22_20613096     ZHar    T    C        0      0        2 
  22 chr22_20613096   Sample    T    C        0      0        2 
  22 chr22_20618715     AAsi    T    C        0      0        2 
  22 chr22_20618715     AKia    T    C        0      0        2 
  22 chr22_20618715     AOna    T    C        0      0        2 
  22 chr22_20618715     ASom    T    C        0      0        2 
  22 chr22_20618715     HCab    T    C        1      2        2 
  22 chr22_20618715     HPrz    T    C        1      2        2 
  22 chr22_20618715     ZBoe    T    C        0      0        2 
  22 chr22_20618715     ZGre    T    C        0      0        2 
  22 chr22_20618715     ZHar    T    C        0      0        2 
  22 chr22_20618715   Sample    T    C        1      2        2 
  22 chr22_20620121     AAsi    T    A        0      0        2 
  22 chr22_20620121     AKia    T    A        0      0        2 
  22 chr22_20620121     AOna    T    A        0      0        2 
  22 chr22_20620121     ASom    T    A        0      0        2 
  22 chr22_20620121     HCab    T    A        1      2        2 
  22 chr22_20620121     HPrz    T    A        1      2        2 
  22 chr22_20620121     ZBoe    T    A        0      0        2 
  22 chr22_20620121     ZGre    T    A        0      0        2 
  22 chr22_20620121     ZHar    T    A        0      0        2 
  22 chr22_20620121   Sample    T    A        1      2        2 
  22 chr22_20620135     AAsi    T    C        0      0        2 
  22 chr22_20620135     AKia    T    C        0      0        2 
  22 chr22_20620135     AOna    T    C        1      2        2 
  22 chr22_20620135     ASom    T    C        0      0        2 
  22 chr22_20620135     HCab    T    C        0      0        2 
  22 chr22_20620135     HPrz    T    C        0      0        2 
  22 chr22_20620135     ZBoe    T    C        0      0        2 
  22 chr22_20620135     ZGre    T    C        0      0        2 
  22 chr22_20620135     ZHar    T    C        0      0        2 
  22 chr22_20620135   Sample    T    C        0      0        2 
  22 chr22_20621121     AAsi    A    G        0      0        2 
  22 chr22_20621121     AKia    A    G        0      0        2 
  22 chr22_20621121     AOna    A    G        1      2        2 
  22 chr22_20621121     ASom    A    G        0      0        2 
  22 chr22_20621121     HCab    A    G        0      0        2 
  22 chr22_20621121     HPrz    A    G        0      0        2 
  22 chr22_20621121     ZBoe    A    G        0      0        2 
  22 chr22_20621121     ZGre    A    G        0      0        2 
  22 chr22_20621121     ZHar    A    G        0      0        2 
  22 chr22_20621121   Sample    A    G        0      0        2 
  22 chr22_20623640     AAsi    T    C        0      0        2 
  22 chr22_20623640     AKia    T    C        1      2        2 
  22 chr22_20623640     AOna    T    C        0      0        2 
  22 chr22_20623640     ASom    T    C        0      0        2 
  22 chr22_20623640     HCab    T    C        0      0        2 
  22 chr22_20623640     HPrz    T    C        0      0        2 
  22 chr22_20623640     ZBoe    T    C        0      0        2 
  22 chr22_20623640     ZGre    T    C        0      0        2 
  22 chr22_20623640     ZHar    T    C        0      0        2 
  22 chr22_20623640   Sample    T    C        0      0        2 
  22 chr22_20624097     AAsi    C    T        0      0        2 
  22 chr22_20624097     AKia    C    T        0      0        2 
  22 chr22_20624097     AOna    C    T        0      0        2 
  22 chr22_20624097     ASom    C    T        0      0        2 
  22 chr22_20624097     HCab    C    T        1      2        2 
  22 chr22_20624097     HPrz    C    T        1      2        2 
  22 chr22_20624097     ZBoe    C    T        0      0        2 
  22 chr22_20624097     ZGre    C    T        0      0        2 
  22 chr22_20624097     ZHar    C    T        0      0        2 
  22 chr22_20624097   Sample    C    T        1      2        2 
  22 chr22_20636430     AAsi    A    C        0      0        2 
  22 chr22_20636430     AKia    A    C        0      0        2 
  22 chr22_20636430     AOna    A    C        0      0        2 
  22 chr22_20636430     ASom    A    C        1      2        2 
  22 chr22_20636430     HCab    A    C        0      0        2 
  22 chr22_20636430     HPrz    A    C        0      0        2 
  22 chr22_20636430     ZBoe    A    C        0      0        2 
  22 chr22_20636430     ZGre    A    C        0      0        2 
  22 chr22_20636430     ZHar    A    C        0      0        2 
  22 chr22_20636430   Sample    A    C        0      0        2 
  22 chr22_20638640     AAsi    A    G        1      2        2 
  22 chr22_20638640     AKia    A    G        0      0        2 
  22 chr22_20638640     AOna    A    G      0.5      1        2 
  22 chr22_20638640     ASom    A    G        1      2        2 
  22 chr22_20638640     HCab    A    G        0      0        2 
  22 chr22_20638640     HPrz    A    G        0      0        2 
  22 chr22_20638640     ZBoe    A    G        0      0        2 
  22 chr22_20638640     ZGre    A    G        0      0        2 
  22 chr22_20638640     ZHar    A    G        0      0        2 
  22 chr22_20638640   Sample    A    G        0      0        2 
  22 chr22_20639321     AAsi    T    C        0      0        2 
  22 chr22_20639321     AKia    T    C        0      0        2 
  22 chr22_20639321     AOna    T    C        0      0        2 
  22 chr22_20639321     ASom    T    C        0      0        2 
  22 chr22_20639321     HCab    T    C        0      0        2 
  22 chr22_20639321     HPrz    T    C        0      0        2 
  22 chr22_20639321     ZBoe    T    C        0      0        2 
  22 chr22_20639321     ZGre    T    C      0.5      1        2 
  22 chr22_20639321     ZHar    T    C        0      0        2 
  22 chr22_20639321   Sample    T    C        0      0        2 
  22 chr22_20648936     AAsi    T    A        0      0        2 
  22 chr22_20648936     AKia    T    A        0      0        2 
  22 chr22_20648936     AOna    T    A        0      0        2 
  22 chr22_20648936     ASom    T    A        0      0        2 
  22 chr22_20648936     HCab    T    A        0      0        2 
  22 chr22_20648936     HPrz    T    A        0      0        2 
  22 chr22_20648936     ZBoe    T    A        1      2        2 
  22 chr22_20648936     ZGre    T    A        0      0        2 
  22 chr22_20648936     ZHar    T    A        0      0        2 
  22 chr22_20648936   Sample    T    A        0      0        2 
  22 chr22_20652868     AAsi    T    C        0      0        2 
  22 chr22_20652868     AKia    T    C        0      0        2 
  22 chr22_20652868     AOna    T    C        0      0        2 
  22 chr22_20652868     ASom    T    C        0      0        2 
  22 chr22_20652868     HCab    T    C        1      2        2 
  22 chr22_20652868     HPrz    T    C        1      2        2 
  22 chr22_20652868     ZBoe    T    C        0      0        2 
  22 chr22_20652868     ZGre    T    C        0      0        2 
  22 chr22_20652868     ZHar    T    C        0      0        2 
  22 chr22_20652868   Sample    T    C        1      2        2 
  22 chr22_20658764     AAsi    G    C        0      0        2 
  22 chr22_20658764     AKia    G    C        0      0        2 
  22 chr22_20658764     AOna    G    C        1      2        2 
  22 chr22_20658764     ASom    G    C        0      0        2 
  22 chr22_20658764     HCab    G    C        0      0        2 
  22 chr22_20658764     HPrz    G    C        0      0        2 
  22 chr22_20658764     ZBoe    G    C        0      0        2 
  22 chr22_20658764     ZGre    G    C        0      0        2 
  22 chr22_20658764     ZHar    G    C        0      0        2 
  22 chr22_20658764   Sample    G    C        0      0        2 
  22 chr22_20660073     AAsi    T    C        0      0        2 
  22 chr22_20660073     AKia    T    C        0      0        2 
  22 chr22_20660073     AOna    T    C        0      0        2 
  22 chr22_20660073     ASom    T    C        0      0        2 
  22 chr22_20660073     HCab    T    C        0      0        2 
  22 chr22_20660073     HPrz    T    C      0.5      1        2 
  22 chr22_20660073     ZBoe    T    C        0      0        2 
  22 chr22_20660073     ZGre    T    C        0      0        2 
  22 chr22_20660073     ZHar    T    C        0      0        2 
  22 chr22_20660073   Sample    T    C        0      0        2 
  22 chr22_20662260     AAsi    A    C        0      0        2 
  22 chr22_20662260     AKia    A    C        0      0        2 
  22 chr22_20662260     AOna    A    C        0      0        2 
  22 chr22_20662260     ASom    A    C        0      0        2 
  22 chr22_20662260     HCab    A    C        0      0        2 
  22 chr22_20662260     HPrz    A    C      0.5      1        2 
  22 chr22_20662260     ZBoe    A    C        0      0        2 
  22 chr22_20662260     ZGre    A    C        0      0        2 
  22 chr22_20662260     ZHar    A    C        0      0        2 
  22 chr22_20662260   Sample    A    C        0      0        2 
  22 chr22_20665745     AAsi    C    T        0      0        2 
  22 chr22_20665745     AKia    C    T        0      0        2 
  22 chr22_20665745     AOna    C    T        1      2        2 
  22 chr22_20665745     ASom    C    T        0      0        2 
  22 chr22_20665745     HCab    C    T        0      0        2 
  22 chr22_20665745     HPrz    C    T        0      0        2 
  22 chr22_20665745     ZBoe    C    T        0      0        2 
  22 chr22_20665745     ZGre    C    T        0      0        2 
  22 chr22_20665745     ZHar    C    T        0      0        2 
  22 chr22_20665745   Sample    C    T        0      0        2 
  22 chr22_20667941     AAsi    G    A        0      0        2 
  22 chr22_20667941     AKia    G    A        0      0        2 
  22 chr22_20667941     AOna    G    A        0      0        2 
  22 chr22_20667941     ASom    G    A        0      0        2 
  22 chr22_20667941     HCab    G    A        1      2        2 
  22 chr22_20667941     HPrz    G    A        1      2        2 
  22 chr22_20667941     ZBoe    G    A        0      0        2 
  22 chr22_20667941     ZGre    G    A        0      0        2 
  22 chr22_20667941     ZHar    G    A        0      0        2 
  22 chr22_20667941   Sample    G    A        1      2        2 
  22 chr22_20670254     AAsi    A    G        1      2        2 
  22 chr22_20670254     AKia    A    G        0      0        2 
  22 chr22_20670254     AOna    A    G        0      0        2 
  22 chr22_20670254     ASom    A    G        1      2        2 
  22 chr22_20670254     HCab    A    G        0      0        2 
  22 chr22_20670254     HPrz    A    G        0      0        2 
  22 chr22_20670254     ZBoe    A    G        1      2        2 
  22 chr22_20670254     ZGre    A    G        1      2        2 
  22 chr22_20670254     ZHar    A    G        0      0        2 
  22 chr22_20670254   Sample    A    G        0      0        2 
  22 chr22_20671321     AAsi    C    T        0      0        2 
  22 chr22_20671321     AKia    C    T        0      0        2 
  22 chr22_20671321     AOna    C    T        0      0        2 
  22 chr22_20671321     ASom    C    T        0      0        2 
  22 chr22_20671321     HCab    C    T        1      2        2 
  22 chr22_20671321     HPrz    C    T        1      2        2 
  22 chr22_20671321     ZBoe    C    T        0      0        2 
  22 chr22_20671321     ZGre    C    T        0      0        2 
  22 chr22_20671321     ZHar    C    T        1      2        2 
  22 chr22_20671321   Sample    C    T        1      2        2 
  22 chr22_20677579     AAsi    T    G        0      0        2 
  22 chr22_20677579     AKia    T    G        0      0        2 
  22 chr22_20677579     AOna    T    G        0      0        2 
  22 chr22_20677579     ASom    T    G        0      0        2 
  22 chr22_20677579     HCab    T    G        0      0        2 
  22 chr22_20677579     HPrz    T    G      0.5      1        2 
  22 chr22_20677579     ZBoe    T    G        0      0        2 
  22 chr22_20677579     ZGre    T    G        0      0        2 
  22 chr22_20677579     ZHar    T    G        0      0        2 
  22 chr22_20677579   Sample    T    G        0      0        2 
  22 chr22_20678788     AAsi    G    A        0      0        2 
  22 chr22_20678788     AKia    G    A        0      0        2 
  22 chr22_20678788     AOna    G    A        0      0        2 
  22 chr22_20678788     ASom    G    A        0      0        2 
  22 chr22_20678788     HCab    G    A        1      2        2 
  22 chr22_20678788     HPrz    G    A      0.5      1        2 
  22 chr22_20678788     ZBoe    G    A        0      0        2 
  22 chr22_20678788     ZGre    G    A        0      0        2 
  22 chr22_20678788     ZHar    G    A        0      0        2 
  22 chr22_20678788   Sample    G    A        1      2        2 
  22 chr22_20683471     AAsi    A    G        0      0        2 
  22 chr22_20683471     AKia    A    G        0      0        2 
  22 chr22_20683471     AOna    A    G      0.5      1        2 
  22 chr22_20683471     ASom    A    G        0      0        2 
  22 chr22_20683471     HCab    A    G        0      0        2 
  22 chr22_20683471     HPrz    A    G        0      0        2 
  22 chr22_20683471     ZBoe    A    G        0      0        2 
  22 chr22_20683471     ZGre    A    G      0.5      1        2 
  22 chr22_20683471     ZHar    A    G        0      0        2 
  22 chr22_20683471   Sample    A    G        0      0        2 
  22 chr22_20685450     AAsi    T    C        0      0        2 
  22 chr22_20685450     AKia    T    C        0      0        2 
  22 chr22_20685450     AOna    T    C        0      0        2 
  22 chr22_20685450     ASom    T    C        0      0        2 
  22 chr22_20685450     HCab    T    C        0      0        2 
  22 chr22_20685450     HPrz    T    C        0      0        2 
  22 chr22_20685450     ZBoe    T    C      0.5      1        2 
  22 chr22_20685450     ZGre    T    C        0      0        2 
  22 chr22_20685450     ZHar    T    C        0      0        2 
  22 chr22_20685450   Sample    T    C        0      0        2 
  22 chr22_20687029     AAsi    C    T        1      2        2 
  22 chr22_20687029     AKia    C    T        0      0        2 
  22 chr22_20687029     AOna    C    T        0      0        2 
  22 chr22_20687029     ASom    C    T        1      2        2 
  22 chr22_20687029     HCab    C    T        0      0        2 
  22 chr22_20687029     HPrz    C    T        0      0        2 
  22 chr22_20687029     ZBoe    C    T        0      0        2 
  22 chr22_20687029     ZGre    C    T        0      0        2 
  22 chr22_20687029     ZHar    C    T        0      0        2 
  22 chr22_20687029   Sample    C    T        0      0        2 
  22 chr22_20699319     AAsi    T    C        0      0        2 
  22 chr22_20699319     AKia    T    C        0      0        2 
  22 chr22_20699319     AOna    T    C        0      0        2 
  22 chr22_20699319     ASom    T    C        0      0        2 
  22 chr22_20699319     HCab    T    C        0      0        2 
  22 chr22_20699319     HPrz    T    C        0      0        2 
  22 chr22_20699319     ZBoe    T    C        0      0        2 
  22 chr22_20699319     ZGre    T    C      0.5      1        2 
  22 chr22_20699319     ZHar    T    C        0      0        2 
  22 chr22_20699319   Sample    T    C        0      0        2 
  22 chr22_20703512     AAsi    T    C        0      0        2 
  22 chr22_20703512     AKia    T    C        1      2        2 
  22 chr22_20703512     AOna    T    C        0      0        2 
  22 chr22_20703512     ASom    T    C        0      0        2 
  22 chr22_20703512     HCab    T    C        0      0        2 
  22 chr22_20703512     HPrz    T    C        0      0        2 
  22 chr22_20703512     ZBoe    T    C        0      0        2 
  22 chr22_20703512     ZGre    T    C        0      0        2 
  22 chr22_20703512     ZHar    T    C        0      0        2 
  22 chr22_20703512   Sample    T    C        0      0        2 
  22 chr22_20705446     AAsi    T    C        0      0        2 
  22 chr22_20705446     AKia    T    C        0      0        2 
  22 chr22_20705446     AOna    T    C        0      0        2 
  22 chr22_20705446     ASom    T    C        0      0        2 
  22 chr22_20705446     HCab    T    C        1      2        2 
  22 chr22_20705446     HPrz    T    C      0.5      1        2 
  22 chr22_20705446     ZBoe    T    C        0      0        2 
  22 chr22_20705446     ZGre    T    C        0      0        2 
  22 chr22_20705446     ZHar    T    C        0      0        2 
  22 chr22_20705446   Sample    T    C        1      2        2 
  22 chr22_20713716     AAsi    T    G        1      2        2 
  22 chr22_20713716     AKia    T    G        0      0        2 
  22 chr22_20713716     AOna    T    G        0      0        2 
  22 chr22_20713716     ASom    T    G        1      2        2 
  22 chr22_20713716     HCab    T    G        0      0        2 
  22 chr22_20713716     HPrz    T    G        0      0        2 
  22 chr22_20713716     ZBoe    T    G        0      0        2 
  22 chr22_20713716     ZGre    T    G        0      0        2 
  22 chr22_20713716     ZHar    T    G        0      0        2 
  22 chr22_20713716   Sample    T    G        0      0        2 
  22 chr22_20714834     AAsi    A    G        0      0        2 
  22 chr22_20714834     AKia    A    G        0      0        2 
  22 chr22_20714834     AOna    A    G        0      0        2 
  22 chr22_20714834     ASom    A    G        1      2        2 
  22 chr22_20714834     HCab    A    G        0      0        2 
  22 chr22_20714834     HPrz    A    G        0      0        2 
  22 chr22_20714834     ZBoe    A    G        0      0        2 
  22 chr22_20714834     ZGre    A    G        0      0        2 
  22 chr22_20714834     ZHar    A    G        0      0        2 
  22 chr22_20714834   Sample    A    G        0      0        2 
  22 chr22_20718756     AAsi    A    G        0      0        2 
  22 chr22_20718756     AKia    A    G        0      0        2 
  22 chr22_20718756     AOna    A    G        0      0        2 
  22 chr22_20718756     ASom    A    G        0      0        2 
  22 chr22_20718756     HCab    A    G        0      0        2 
  22 chr22_20718756     HPrz    A    G        0      0        2 
  22 chr22_20718756     ZBoe    A    G        0      0        2 
  22 chr22_20718756     ZGre    A    G        0      0        2 
  22 chr22_20718756     ZHar    A    G      0.5      1        2 
  22 chr22_20718756   Sample    A    G        0      0        2 
  22 chr22_20719141     AAsi    T    C        0      0        2 
  22 chr22_20719141     AKia    T    C        0      0        2 
  22 chr22_20719141     AOna    T    C        0      0        2 
  22 chr22_20719141     ASom    T    C        0      0        2 
  22 chr22_20719141     HCab    T    C        0      0        2 
  22 chr22_20719141     HPrz    T    C        0      0        2 
  22 chr22_20719141     ZBoe    T    C        1      2        2 
  22 chr22_20719141     ZGre    T    C        1      2        2 
  22 chr22_20719141     ZHar    T    C        1      2        2 
  22 chr22_20719141   Sample    T    C        0      0        2 
  22 chr22_20719401     AAsi    C    G      0.5      1        2 
  22 chr22_20719401     AKia    C    G        0      0        2 
  22 chr22_20719401     AOna    C    G        0      0        2 
  22 chr22_20719401     ASom    C    G        0      0        2 
  22 chr22_20719401     HCab    C    G        0      0        2 
  22 chr22_20719401     HPrz    C    G        0      0        2 
  22 chr22_20719401     ZBoe    C    G        0      0        2 
  22 chr22_20719401     ZGre    C    G        0      0        2 
  22 chr22_20719401     ZHar    C    G        0      0        2 
  22 chr22_20719401   Sample    C    G        0      0        2 
  22 chr22_20720556     AAsi    A    G        0      0        2 
  22 chr22_20720556     AKia    A    G        0      0        2 
  22 chr22_20720556     AOna    A    G        0      0        2 
  22 chr22_20720556     ASom    A    G        0      0        2 
  22 chr22_20720556     HCab    A    G        1      2        2 
  22 chr22_20720556     HPrz    A    G        1      2        2 
  22 chr22_20720556     ZBoe    A    G        0      0        2 
  22 chr22_20720556     ZGre    A    G        0      0        2 
  22 chr22_20720556     ZHar    A    G        0      0        2 
  22 chr22_20720556   Sample    A    G        1      2        2 
  22 chr22_20722727     AAsi    T    C        0      0        2 
  22 chr22_20722727     AKia    T    C        0      0        2 
  22 chr22_20722727     AOna    T    C        0      0        2 
  22 chr22_20722727     ASom    T    C        0      0        2 
  22 chr22_20722727     HCab    T    C        0      0        2 
  22 chr22_20722727     HPrz    T    C        0      0        2 
  22 chr22_20722727     ZBoe    T    C      0.5      1        2 
  22 chr22_20722727     ZGre    T    C        0      0        2 
  22 chr22_20722727     ZHar    T    C        0      0        2 
  22 chr22_20722727   Sample    T    C        0      0        2 
  22 chr22_20726901     AAsi    T    C        0      0        2 
  22 chr22_20726901     AKia    T    C        0      0        2 
  22 chr22_20726901     AOna    T    C        0      0        2 
  22 chr22_20726901     ASom    T    C        0      0        2 
  22 chr22_20726901     HCab    T    C        0      0        2 
  22 chr22_20726901     HPrz    T    C        0      0        2 
  22 chr22_20726901     ZBoe    T    C        0      0        2 
  22 chr22_20726901     ZGre    T    C      0.5      1        2 
  22 chr22_20726901     ZHar    T    C        0      0        2 
  22 chr22_20726901   Sample    T    C        0      0        2 
  22 chr22_20726914     AAsi    C    T        0      0        2 
  22 chr22_20726914     AKia    C    T        0      0        2 
  22 chr22_20726914     AOna    C    T        0      0        2 
  22 chr22_20726914     ASom    C    T        0      0        2 
  22 chr22_20726914     HCab    C    T        1      2        2 
  22 chr22_20726914     HPrz    C    T      0.5      1        2 
  22 chr22_20726914     ZBoe    C    T        0      0        2 
  22 chr22_20726914     ZGre    C    T        0      0        2 
  22 chr22_20726914     ZHar    C    T        0      0        2 
  22 chr22_20726914   Sample    C    T        1      2        2 
  22 chr22_20728437     AAsi    G    A        0      0        2 
  22 chr22_20728437     AKia    G    A        0      0        2 
  22 chr22_20728437     AOna    G    A        0      0        2 
  22 chr22_20728437     ASom    G    A        0      0        2 
  22 chr22_20728437     HCab    G    A        0      0        2 
  22 chr22_20728437     HPrz    G    A        0      0        2 
  22 chr22_20728437     ZBoe    G    A        0      0        2 
  22 chr22_20728437     ZGre    G    A      0.5      1        2 
  22 chr22_20728437     ZHar    G    A        0      0        2 
  22 chr22_20728437   Sample    G    A        0      0        2 
  22 chr22_20730020     AAsi    T    C        0      0        2 
  22 chr22_20730020     AKia    T    C        0      0        2 
  22 chr22_20730020     AOna    T    C        0      0        2 
  22 chr22_20730020     ASom    T    C        0      0        2 
  22 chr22_20730020     HCab    T    C        0      0        2 
  22 chr22_20730020     HPrz    T    C        0      0        2 
  22 chr22_20730020     ZBoe    T    C        0      0        2 
  22 chr22_20730020     ZGre    T    C      0.5      1        2 
  22 chr22_20730020     ZHar    T    C        0      0        2 
  22 chr22_20730020   Sample    T    C        0      0        2 
  22 chr22_20733144     AAsi    T    C        0      0        2 
  22 chr22_20733144     AKia    T    C        0      0        2 
  22 chr22_20733144     AOna    T    C        0      0        2 
  22 chr22_20733144     ASom    T    C        0      0        2 
  22 chr22_20733144     HCab    T    C        1      2        2 
  22 chr22_20733144     HPrz    T    C        1      2        2 
  22 chr22_20733144     ZBoe    T    C        0      0        2 
  22 chr22_20733144     ZGre    T    C        0      0        2 
  22 chr22_20733144     ZHar    T    C        0      0        2 
  22 chr22_20733144   Sample    T    C        1      2        2 
  22 chr22_20733344     AAsi    T    C        0      0        2 
  22 chr22_20733344     AKia    T    C        0      0        2 
  22 chr22_20733344     AOna    T    C        0      0        2 
  22 chr22_20733344     ASom    T    C        0      0        2 
  22 chr22_20733344     HCab    T    C        1      2        2 
  22 chr22_20733344     HPrz    T    C        1      2        2 
  22 chr22_20733344     ZBoe    T    C        0      0        2 
  22 chr22_20733344     ZGre    T    C        0      0        2 
  22 chr22_20733344     ZHar    T    C        0      0        2 
  22 chr22_20733344   Sample    T    C        1      2        2 
  22 chr22_20733760     AAsi    C    T        0      0        2 
  22 chr22_20733760     AKia    C    T        0      0        2 
  22 chr22_20733760     AOna    C    T        0      0        2 
  22 chr22_20733760     ASom    C    T        0      0        2 
  22 chr22_20733760     HCab    C    T        1      2        2 
  22 chr22_20733760     HPrz    C    T        1      2        2 
  22 chr22_20733760     ZBoe    C    T        0      0        2 
  22 chr22_20733760     ZGre    C    T        0      0        2 
  22 chr22_20733760     ZHar    C    T        0      0        2 
  22 chr22_20733760   Sample    C    T        1      2        2 
  22 chr22_20736716     AAsi    T    C        0      0        2 
  22 chr22_20736716     AKia    T    C        1      2        2 
  22 chr22_20736716     AOna    T    C      0.5      1        2 
  22 chr22_20736716     ASom    T    C        0      0        2 
  22 chr22_20736716     HCab    T    C      0.5      1        2 
  22 chr22_20736716     HPrz    T    C        0      0        2 
  22 chr22_20736716     ZBoe    T    C        0      0        2 
  22 chr22_20736716     ZGre    T    C        0      0        2 
  22 chr22_20736716     ZHar    T    C        0      0        2 
  22 chr22_20736716   Sample    T    C        0      0        2 
  22 chr22_20737004     AAsi    T    A        0      0        2 
  22 chr22_20737004     AKia    T    A        0      0        2 
  22 chr22_20737004     AOna    T    A        0      0        2 
  22 chr22_20737004     ASom    T    A        0      0        2 
  22 chr22_20737004     HCab    T    A        0      0        2 
  22 chr22_20737004     HPrz    T    A        0      0        2 
  22 chr22_20737004     ZBoe    T    A      0.5      1        2 
  22 chr22_20737004     ZGre    T    A        0      0        2 
  22 chr22_20737004     ZHar    T    A        0      0        2 
  22 chr22_20737004   Sample    T    A        0      0        2 
  22 chr22_20742627     AAsi    A    G        0      0        2 
  22 chr22_20742627     AKia    A    G        0      0        2 
  22 chr22_20742627     AOna    A    G        0      0        2 
  22 chr22_20742627     ASom    A    G        0      0        2 
  22 chr22_20742627     HCab    A    G        1      2        2 
  22 chr22_20742627     HPrz    A    G        1      2        2 
  22 chr22_20742627     ZBoe    A    G        0      0        2 
  22 chr22_20742627     ZGre    A    G        0      0        2 
  22 chr22_20742627     ZHar    A    G        0      0        2 
  22 chr22_20742627   Sample    A    G        1      2        2 
  22 chr22_20743857     AAsi    T    C        1      2        2 
  22 chr22_20743857     AKia    T    C        0      0        2 
  22 chr22_20743857     AOna    T    C        0      0        2 
  22 chr22_20743857     ASom    T    C        1      2        2 
  22 chr22_20743857     HCab    T    C        0      0        2 
  22 chr22_20743857     HPrz    T    C        0      0        2 
  22 chr22_20743857     ZBoe    T    C        0      0        2 
  22 chr22_20743857     ZGre    T    C        0      0        2 
  22 chr22_20743857     ZHar    T    C        0      0        2 
  22 chr22_20743857   Sample    T    C        0      0        2 
  22 chr22_20744615     AAsi    G    A        0      0        2 
  22 chr22_20744615     AKia    G    A        0      0        2 
  22 chr22_20744615     AOna    G    A        0      0        2 
  22 chr22_20744615     ASom    G    A        0      0        2 
  22 chr22_20744615     HCab    G    A        0      0        2 
  22 chr22_20744615     HPrz    G    A        0      0        2 
  22 chr22_20744615     ZBoe    G    A      0.5      1        2 
  22 chr22_20744615     ZGre    G    A        1      2        2 
  22 chr22_20744615     ZHar    G    A        0      0        2 
  22 chr22_20744615   Sample    G    A        0      0        2 
  22 chr22_20748172     AAsi    C    A        0      0        2 
  22 chr22_20748172     AKia    C    A        0      0        2 
  22 chr22_20748172     AOna    C    A        0      0        2 
  22 chr22_20748172     ASom    C    A        0      0        2 
  22 chr22_20748172     HCab    C    A        0      0        2 
  22 chr22_20748172     HPrz    C    A        0      0        2 
  22 chr22_20748172     ZBoe    C    A      0.5      1        2 
  22 chr22_20748172     ZGre    C    A        0      0        2 
  22 chr22_20748172     ZHar    C    A        0      0        2 
  22 chr22_20748172   Sample    C    A        0      0        2 
  22 chr22_20751290     AAsi    T    C        0      0        2 
  22 chr22_20751290     AKia    T    C        0      0        2 
  22 chr22_20751290     AOna    T    C        0      0        2 
  22 chr22_20751290     ASom    T    C        0      0        2 
  22 chr22_20751290     HCab    T    C        0      0        2 
  22 chr22_20751290     HPrz    T    C        0      0        2 
  22 chr22_20751290     ZBoe    T    C        0      0        2 
  22 chr22_20751290     ZGre    T    C      0.5      1        2 
  22 chr22_20751290     ZHar    T    C        0      0        2 
  22 chr22_20751290   Sample    T    C        0      0        2 
  22 chr22_20751815     AAsi    A    G        0      0        2 
  22 chr22_20751815     AKia    A    G        1      2        2 
  22 chr22_20751815     AOna    A    G      0.5      1        2 
  22 chr22_20751815     ASom    A    G        0      0        2 
  22 chr22_20751815     HCab    A    G        0      0        2 
  22 chr22_20751815     HPrz    A    G        0      0        2 
  22 chr22_20751815     ZBoe    A    G        0      0        2 
  22 chr22_20751815     ZGre    A    G        0      0        2 
  22 chr22_20751815     ZHar    A    G        0      0        2 
  22 chr22_20751815   Sample    A    G        0      0        2 
  22 chr22_20756000     AAsi    T    C        0      0        2 
  22 chr22_20756000     AKia    T    C        0      0        2 
  22 chr22_20756000     AOna    T    C        0      0        2 
  22 chr22_20756000     ASom    T    C        0      0        2 
  22 chr22_20756000     HCab    T    C        0      0        2 
  22 chr22_20756000     HPrz    T    C        0      0        2 
  22 chr22_20756000     ZBoe    T    C        1      2        2 
  22 chr22_20756000     ZGre    T    C        0      0        2 
  22 chr22_20756000     ZHar    T    C        0      0        2 
  22 chr22_20756000   Sample    T    C        0      0        2 
  22 chr22_20756766     AAsi    T    C        0      0        2 
  22 chr22_20756766     AKia    T    C        0      0        2 
  22 chr22_20756766     AOna    T    C        0      0        2 
  22 chr22_20756766     ASom    T    C      0.5      1        2 
  22 chr22_20756766     HCab    T    C        0      0        2 
  22 chr22_20756766     HPrz    T    C        0      0        2 
  22 chr22_20756766     ZBoe    T    C        0      0        2 
  22 chr22_20756766     ZGre    T    C        0      0        2 
  22 chr22_20756766     ZHar    T    C        0      0        2 
  22 chr22_20756766   Sample    T    C        0      0        2 
  22 chr22_20757428     AAsi    A    G        0      0        2 
  22 chr22_20757428     AKia    A    G        0      0        2 
  22 chr22_20757428     AOna    A    G        0      0        2 
  22 chr22_20757428     ASom    A    G        0      0        2 
  22 chr22_20757428     HCab    A    G      0.5      1        2 
  22 chr22_20757428     HPrz    A    G        0      0        2 
  22 chr22_20757428     ZBoe    A    G        0      0        2 
  22 chr22_20757428     ZGre    A    G        0      0        2 
  22 chr22_20757428     ZHar    A    G        0      0        2 
  22 chr22_20757428   Sample    A    G        0      0        2 
  22 chr22_20762505     AAsi    G    A        0      0        2 
  22 chr22_20762505     AKia    G    A        0      0        2 
  22 chr22_20762505     AOna    G    A        0      0        2 
  22 chr22_20762505     ASom    G    A        0      0        2 
  22 chr22_20762505     HCab    G    A        0      0        2 
  22 chr22_20762505     HPrz    G    A        0      0        2 
  22 chr22_20762505     ZBoe    G    A        0      0        2 
  22 chr22_20762505     ZGre    G    A        1      2        2 
  22 chr22_20762505     ZHar    G    A        0      0        2 
  22 chr22_20762505   Sample    G    A        0      0        2 
  22 chr22_20765189     AAsi    T    C        0      0        2 
  22 chr22_20765189     AKia    T    C        0      0        2 
  22 chr22_20765189     AOna    T    C        0      0        2 
  22 chr22_20765189     ASom    T    C        0      0        2 
  22 chr22_20765189     HCab    T    C        1      2        2 
  22 chr22_20765189     HPrz    T    C        1      2        2 
  22 chr22_20765189     ZBoe    T    C        0      0        2 
  22 chr22_20765189     ZGre    T    C        0      0        2 
  22 chr22_20765189     ZHar    T    C        0      0        2 
  22 chr22_20765189   Sample    T    C        1      2        2 
  22 chr22_20769427     AAsi    C    T        0      0        2 
  22 chr22_20769427     AKia    C    T        0      0        2 
  22 chr22_20769427     AOna    C    T        0      0        2 
  22 chr22_20769427     ASom    C    T        0      0        2 
  22 chr22_20769427     HCab    C    T        1      2        2 
  22 chr22_20769427     HPrz    C    T        1      2        2 
  22 chr22_20769427     ZBoe    C    T        0      0        2 
  22 chr22_20769427     ZGre    C    T        0      0        2 
  22 chr22_20769427     ZHar    C    T        0      0        2 
  22 chr22_20769427   Sample    C    T        1      2        2 
  22 chr22_20770743     AAsi    C    A        0      0        2 
  22 chr22_20770743     AKia    C    A        0      0        2 
  22 chr22_20770743     AOna    C    A        0      0        2 
  22 chr22_20770743     ASom    C    A        0      0        2 
  22 chr22_20770743     HCab    C    A        1      2        2 
  22 chr22_20770743     HPrz    C    A        1      2        2 
  22 chr22_20770743     ZBoe    C    A        0      0        2 
  22 chr22_20770743     ZGre    C    A        0      0        2 
  22 chr22_20770743     ZHar    C    A        0      0        2 
  22 chr22_20770743   Sample    C    A        1      2        2 
  22 chr22_20770756     AAsi    T    G        0      0        2 
  22 chr22_20770756     AKia    T    G        0      0        2 
  22 chr22_20770756     AOna    T    G        1      2        2 
  22 chr22_20770756     ASom    T    G        0      0        2 
  22 chr22_20770756     HCab    T    G        0      0        2 
  22 chr22_20770756     HPrz    T    G        0      0        2 
  22 chr22_20770756     ZBoe    T    G        0      0        2 
  22 chr22_20770756     ZGre    T    G        0      0        2 
  22 chr22_20770756     ZHar    T    G        0      0        2 
  22 chr22_20770756   Sample    T    G        0      0        2 
  22 chr22_20774678     AAsi    T    C        0      0        2 
  22 chr22_20774678     AKia    T    C        0      0        2 
  22 chr22_20774678     AOna    T    C        0      0        2 
  22 chr22_20774678     ASom    T    C        0      0        2 
  22 chr22_20774678     HCab    T    C        0      0        2 
  22 chr22_20774678     HPrz    T    C        0      0        2 
  22 chr22_20774678     ZBoe    T    C      0.5      1        2 
  22 chr22_20774678     ZGre    T    C        0      0        2 
  22 chr22_20774678     ZHar    T    C        0      0        2 
  22 chr22_20774678   Sample    T    C        0      0        2 
  22 chr22_20774878     AAsi    A    C        0      0        2 
  22 chr22_20774878     AKia    A    C        0      0        2 
  22 chr22_20774878     AOna    A    C        0      0        2 
  22 chr22_20774878     ASom    A    C        0      0        2 
  22 chr22_20774878     HCab    A    C        0      0        2 
  22 chr22_20774878     HPrz    A    C        0      0        2 
  22 chr22_20774878     ZBoe    A    C        0      0        2 
  22 chr22_20774878     ZGre    A    C        0      0        2 
  22 chr22_20774878     ZHar    A    C      0.5      1        2 
  22 chr22_20774878   Sample    A    C        0      0        2 
  22 chr22_20785068     AAsi    A    T        1      2        2 
  22 chr22_20785068     AKia    A    T        0      0        2 
  22 chr22_20785068     AOna    A    T        0      0        2 
  22 chr22_20785068     ASom    A    T        0      0        2 
  22 chr22_20785068     HCab    A    T        0      0        2 
  22 chr22_20785068     HPrz    A    T        0      0        2 
  22 chr22_20785068     ZBoe    A    T        0      0        2 
  22 chr22_20785068     ZGre    A    T        0      0        2 
  22 chr22_20785068     ZHar    A    T        0      0        2 
  22 chr22_20785068   Sample    A    T        0      0        2 
  22 chr22_20785073     AAsi    C    T        0      0        2 
  22 chr22_20785073     AKia    C    T        0      0        2 
  22 chr22_20785073     AOna    C    T        0      0        2 
  22 chr22_20785073     ASom    C    T        0      0        2 
  22 chr22_20785073     HCab    C    T        0      0        2 
  22 chr22_20785073     HPrz    C    T      0.5      1        2 
  22 chr22_20785073     ZBoe    C    T        0      0        2 
  22 chr22_20785073     ZGre    C    T        0      0        2 
  22 chr22_20785073     ZHar    C    T        0      0        2 
  22 chr22_20785073   Sample    C    T        0      0        2 
  22 chr22_20786458     AAsi    A    G        0      0        2 
  22 chr22_20786458     AKia    A    G        0      0        2 
  22 chr22_20786458     AOna    A    G        0      0        2 
  22 chr22_20786458     ASom    A    G        0      0        2 
  22 chr22_20786458     HCab    A    G        0      0        2 
  22 chr22_20786458     HPrz    A    G        0      0        2 
  22 chr22_20786458     ZBoe    A    G      0.5      1        2 
  22 chr22_20786458     ZGre    A    G        0      0        2 
  22 chr22_20786458     ZHar    A    G        0      0        2 
  22 chr22_20786458   Sample    A    G        0      0        2 
  22 chr22_20789183     AAsi    C    T        0      0        2 
  22 chr22_20789183     AKia    C    T        0      0        2 
  22 chr22_20789183     AOna    C    T        0      0        2 
  22 chr22_20789183     ASom    C    T        0      0        2 
  22 chr22_20789183     HCab    C    T        1      2        2 
  22 chr22_20789183     HPrz    C    T        1      2        2 
  22 chr22_20789183     ZBoe    C    T        0      0        2 
  22 chr22_20789183     ZGre    C    T        0      0        2 
  22 chr22_20789183     ZHar    C    T        0      0        2 
  22 chr22_20789183   Sample    C    T        1      2        2 
  22 chr22_20790926     AAsi    T    G        0      0        2 
  22 chr22_20790926     AKia    T    G        1      2        2 
  22 chr22_20790926     AOna    T    G        0      0        2 
  22 chr22_20790926     ASom    T    G        0      0        2 
  22 chr22_20790926     HCab    T    G        0      0        2 
  22 chr22_20790926     HPrz    T    G        0      0        2 
  22 chr22_20790926     ZBoe    T    G        0      0        2 
  22 chr22_20790926     ZGre    T    G        0      0        2 
  22 chr22_20790926     ZHar    T    G        0      0        2 
  22 chr22_20790926   Sample    T    G        0      0        2 
  22 chr22_20792857     AAsi    T    C        0      0        2 
  22 chr22_20792857     AKia    T    C        0      0        2 
  22 chr22_20792857     AOna    T    C        0      0        2 
  22 chr22_20792857     ASom    T    C        0      0        2 
  22 chr22_20792857     HCab    T    C        1      2        2 
  22 chr22_20792857     HPrz    T    C        1      2        2 
  22 chr22_20792857     ZBoe    T    C        0      0        2 
  22 chr22_20792857     ZGre    T    C        0      0        2 
  22 chr22_20792857     ZHar    T    C        0      0        2 
  22 chr22_20792857   Sample    T    C        1      2        2 
  22 chr22_20794527     AAsi    T    A        0      0        2 
  22 chr22_20794527     AKia    T    A        0      0        2 
  22 chr22_20794527     AOna    T    A        0      0        2 
  22 chr22_20794527     ASom    T    A        0      0        2 
  22 chr22_20794527     HCab    T    A        0      0        2 
  22 chr22_20794527     HPrz    T    A        0      0        2 
  22 chr22_20794527     ZBoe    T    A      0.5      1        2 
  22 chr22_20794527     ZGre    T    A        0      0        2 
  22 chr22_20794527     ZHar    T    A        0      0        2 
  22 chr22_20794527   Sample    T    A        0      0        2 
  22 chr22_20794528     AAsi    T    C        0      0        2 
  22 chr22_20794528     AKia    T    C        0      0        2 
  22 chr22_20794528     AOna    T    C        0      0        2 
  22 chr22_20794528     ASom    T    C        1      2        2 
  22 chr22_20794528     HCab    T    C        0      0        2 
  22 chr22_20794528     HPrz    T    C        0      0        2 
  22 chr22_20794528     ZBoe    T    C        0      0        2 
  22 chr22_20794528     ZGre    T    C        0      0        2 
  22 chr22_20794528     ZHar    T    C        0      0        2 
  22 chr22_20794528   Sample    T    C        0      0        2 
  22 chr22_20799117     AAsi    C    G        0      0        2 
  22 chr22_20799117     AKia    C    G        0      0        2 
  22 chr22_20799117     AOna    C    G        0      0        2 
  22 chr22_20799117     ASom    C    G        1      2        2 
  22 chr22_20799117     HCab    C    G        0      0        2 
  22 chr22_20799117     HPrz    C    G        0      0        2 
  22 chr22_20799117     ZBoe    C    G        0      0        2 
  22 chr22_20799117     ZGre    C    G        0      0        2 
  22 chr22_20799117     ZHar    C    G        0      0        2 
  22 chr22_20799117   Sample    C    G        0      0        2 
  22 chr22_20799841     AAsi    C    T        0      0        2 
  22 chr22_20799841     AKia    C    T        0      0        2 
  22 chr22_20799841     AOna    C    T        0      0        2 
  22 chr22_20799841     ASom    C    T        0      0        2 
  22 chr22_20799841     HCab    C    T        1      2        2 
  22 chr22_20799841     HPrz    C    T        1      2        2 
  22 chr22_20799841     ZBoe    C    T        0      0        2 
  22 chr22_20799841     ZGre    C    T        0      0        2 
  22 chr22_20799841     ZHar    C    T        0      0        2 
  22 chr22_20799841   Sample    C    T        1      2        2 
  22 chr22_20800615     AAsi    A    G      0.5      1        2 
  22 chr22_20800615     AKia    A    G        0      0        2 
  22 chr22_20800615     AOna    A    G        0      0        2 
  22 chr22_20800615     ASom    A    G        0      0        2 
  22 chr22_20800615     HCab    A    G        0      0        2 
  22 chr22_20800615     HPrz    A    G        0      0        2 
  22 chr22_20800615     ZBoe    A    G        0      0        2 
  22 chr22_20800615     ZGre    A    G        0      0        2 
  22 chr22_20800615     ZHar    A    G        0      0        2 
  22 chr22_20800615   Sample    A    G        0      0        2 
  22 chr22_20801843     AAsi    A    G        0      0        2 
  22 chr22_20801843     AKia    A    G        0      0        2 
  22 chr22_20801843     AOna    A    G        0      0        2 
  22 chr22_20801843     ASom    A    G        0      0        2 
  22 chr22_20801843     HCab    A    G        1      2        2 
  22 chr22_20801843     HPrz    A    G        1      2        2 
  22 chr22_20801843     ZBoe    A    G        0      0        2 
  22 chr22_20801843     ZGre    A    G        0      0        2 
  22 chr22_20801843     ZHar    A    G        0      0        2 
  22 chr22_20801843   Sample    A    G        1      2        2 
  22 chr22_20803764     AAsi    G    A        0      0        2 
  22 chr22_20803764     AKia    G    A        0      0        2 
  22 chr22_20803764     AOna    G    A        0      0        2 
  22 chr22_20803764     ASom    G    A        0      0        2 
  22 chr22_20803764     HCab    G    A        0      0        2 
  22 chr22_20803764     HPrz    G    A        0      0        2 
  22 chr22_20803764     ZBoe    G    A      0.5      1        2 
  22 chr22_20803764     ZGre    G    A        0      0        2 
  22 chr22_20803764     ZHar    G    A        0      0        2 
  22 chr22_20803764   Sample    G    A        0      0        2 
  22 chr22_20804399     AAsi    T    C        0      0        2 
  22 chr22_20804399     AKia    T    C        0      0        2 
  22 chr22_20804399     AOna    T    C        0      0        2 
  22 chr22_20804399     ASom    T    C        0      0        2 
  22 chr22_20804399     HCab    T    C        1      2        2 
  22 chr22_20804399     HPrz    T    C        1      2        2 
  22 chr22_20804399     ZBoe    T    C        0      0        2 
  22 chr22_20804399     ZGre    T    C        0      0        2 
  22 chr22_20804399     ZHar    T    C        0      0        2 
  22 chr22_20804399   Sample    T    C        1      2        2 
  22 chr22_20806811     AAsi    A    G        0      0        2 
  22 chr22_20806811     AKia    A    G        1      2        2 
  22 chr22_20806811     AOna    A    G        0      0        2 
  22 chr22_20806811     ASom    A    G        0      0        2 
  22 chr22_20806811     HCab    A    G        0      0        2 
  22 chr22_20806811     HPrz    A    G        0      0        2 
  22 chr22_20806811     ZBoe    A    G        0      0        2 
  22 chr22_20806811     ZGre    A    G        0      0        2 
  22 chr22_20806811     ZHar    A    G        0      0        2 
  22 chr22_20806811   Sample    A    G        0      0        2 
  22 chr22_20811017     AAsi    A    G        1      2        2 
  22 chr22_20811017     AKia    A    G        0      0        2 
  22 chr22_20811017     AOna    A    G        0      0        2 
  22 chr22_20811017     ASom    A    G        1      2        2 
  22 chr22_20811017     HCab    A    G        0      0        2 
  22 chr22_20811017     HPrz    A    G        0      0        2 
  22 chr22_20811017     ZBoe    A    G        0      0        2 
  22 chr22_20811017     ZGre    A    G        0      0        2 
  22 chr22_20811017     ZHar    A    G        0      0        2 
  22 chr22_20811017   Sample    A    G        0      0        2 
  22 chr22_20814844     AAsi    T    A        0      0        2 
  22 chr22_20814844     AKia    T    A        0      0        2 
  22 chr22_20814844     AOna    T    A      0.5      1        2 
  22 chr22_20814844     ASom    T    A        0      0        2 
  22 chr22_20814844     HCab    T    A        0      0        2 
  22 chr22_20814844     HPrz    T    A        0      0        2 
  22 chr22_20814844     ZBoe    T    A        0      0        2 
  22 chr22_20814844     ZGre    T    A        0      0        2 
  22 chr22_20814844     ZHar    T    A        0      0        2 
  22 chr22_20814844   Sample    T    A        0      0        2 
  22 chr22_20815506     AAsi    C    T        0      0        2 
  22 chr22_20815506     AKia    C    T        0      0        2 
  22 chr22_20815506     AOna    C    T      0.5      1        2 
  22 chr22_20815506     ASom    C    T        0      0        2 
  22 chr22_20815506     HCab    C    T        0      0        2 
  22 chr22_20815506     HPrz    C    T        0      0        2 
  22 chr22_20815506     ZBoe    C    T        0      0        2 
  22 chr22_20815506     ZGre    C    T        0      0        2 
  22 chr22_20815506     ZHar    C    T        0      0        2 
  22 chr22_20815506   Sample    C    T        0      0        2 
  22 chr22_20818241     AAsi    G    A        0      0        2 
  22 chr22_20818241     AKia    G    A        0      0        2 
  22 chr22_20818241     AOna    G    A        0      0        2 
  22 chr22_20818241     ASom    G    A        0      0        2 
  22 chr22_20818241     HCab    G    A      0.5      1        2 
  22 chr22_20818241     HPrz    G    A        0      0        2 
  22 chr22_20818241     ZBoe    G    A        0      0        2 
  22 chr22_20818241     ZGre    G    A        0      0        2 
  22 chr22_20818241     ZHar    G    A        0      0        2 
  22 chr22_20818241   Sample    G    A        0      0        2 
  22 chr22_20822733     AAsi    G    A        0      0        2 
  22 chr22_20822733     AKia    G    A        0      0        2 
  22 chr22_20822733     AOna    G    A        0      0        2 
  22 chr22_20822733     ASom    G    A        0      0        2 
  22 chr22_20822733     HCab    G    A        1      2        2 
  22 chr22_20822733     HPrz    G    A        1      2        2 
  22 chr22_20822733     ZBoe    G    A        0      0        2 
  22 chr22_20822733     ZGre    G    A        0      0        2 
  22 chr22_20822733     ZHar    G    A        0      0        2 
  22 chr22_20822733   Sample    G    A        1      2        2 
  22 chr22_20823373     AAsi    C    T        0      0        2 
  22 chr22_20823373     AKia    C    T        0      0        2 
  22 chr22_20823373     AOna    C    T        0      0        2 
  22 chr22_20823373     ASom    C    T        0      0        2 
  22 chr22_20823373     HCab    C    T        1      2        2 
  22 chr22_20823373     HPrz    C    T        1      2        2 
  22 chr22_20823373     ZBoe    C    T        0      0        2 
  22 chr22_20823373     ZGre    C    T        0      0        2 
  22 chr22_20823373     ZHar    C    T        0      0        2 
  22 chr22_20823373   Sample    C    T        1      2        2 
  22 chr22_20826126     AAsi    T    C        0      0        2 
  22 chr22_20826126     AKia    T    C        0      0        2 
  22 chr22_20826126     AOna    T    C        0      0        2 
  22 chr22_20826126     ASom    T    C        0      0        2 
  22 chr22_20826126     HCab    T    C        0      0        2 
  22 chr22_20826126     HPrz    T    C        0      0        2 
  22 chr22_20826126     ZBoe    T    C        0      0        2 
  22 chr22_20826126     ZGre    T    C      0.5      1        2 
  22 chr22_20826126     ZHar    T    C        0      0        2 
  22 chr22_20826126   Sample    T    C        0      0        2 
  22 chr22_20829080     AAsi    G    A        0      0        2 
  22 chr22_20829080     AKia    G    A        0      0        2 
  22 chr22_20829080     AOna    G    A        0      0        2 
  22 chr22_20829080     ASom    G    A        0      0        2 
  22 chr22_20829080     HCab    G    A        0      0        2 
  22 chr22_20829080     HPrz    G    A        0      0        2 
  22 chr22_20829080     ZBoe    G    A      0.5      1        2 
  22 chr22_20829080     ZGre    G    A        0      0        2 
  22 chr22_20829080     ZHar    G    A        0      0        2 
  22 chr22_20829080   Sample    G    A        0      0        2 
  22 chr22_20833991     AAsi    T    C        0      0        2 
  22 chr22_20833991     AKia    T    C        0      0        2 
  22 chr22_20833991     AOna    T    C        0      0        2 
  22 chr22_20833991     ASom    T    C        0      0        2 
  22 chr22_20833991     HCab    T    C      0.5      1        2 
  22 chr22_20833991     HPrz    T    C        0      0        2 
  22 chr22_20833991     ZBoe    T    C        0      0        2 
  22 chr22_20833991     ZGre    T    C        0      0        2 
  22 chr22_20833991     ZHar    T    C        0      0        2 
  22 chr22_20833991   Sample    T    C        0      0        2 
  22 chr22_20835858     AAsi    T    A        0      0        2 
  22 chr22_20835858     AKia    T    A        0      0        2 
  22 chr22_20835858     AOna    T    A        0      0        2 
  22 chr22_20835858     ASom    T    A        0      0        2 
  22 chr22_20835858     HCab    T    A        1      2        2 
  22 chr22_20835858     HPrz    T    A        1      2        2 
  22 chr22_20835858     ZBoe    T    A        0      0        2 
  22 chr22_20835858     ZGre    T    A        0      0        2 
  22 chr22_20835858     ZHar    T    A        0      0        2 
  22 chr22_20835858   Sample    T    A        1      2        2 
  22 chr22_20845460     AAsi    T    C        0      0        2 
  22 chr22_20845460     AKia    T    C        0      0        2 
  22 chr22_20845460     AOna    T    C        0      0        2 
  22 chr22_20845460     ASom    T    C        0      0        2 
  22 chr22_20845460     HCab    T    C        0      0        2 
  22 chr22_20845460     HPrz    T    C        0      0        2 
  22 chr22_20845460     ZBoe    T    C        0      0        2 
  22 chr22_20845460     ZGre    T    C      0.5      1        2 
  22 chr22_20845460     ZHar    T    C        0      0        2 
  22 chr22_20845460   Sample    T    C        0      0        2 
  22 chr22_20866997     AAsi    T    C        0      0        2 
  22 chr22_20866997     AKia    T    C        0      0        2 
  22 chr22_20866997     AOna    T    C        0      0        2 
  22 chr22_20866997     ASom    T    C        0      0        2 
  22 chr22_20866997     HCab    T    C        0      0        2 
  22 chr22_20866997     HPrz    T    C        0      0        2 
  22 chr22_20866997     ZBoe    T    C        0      0        2 
  22 chr22_20866997     ZGre    T    C        0      0        2 
  22 chr22_20866997     ZHar    T    C      0.5      1        2 
  22 chr22_20866997   Sample    T    C        0      0        2 
  22 chr22_20893236     AAsi    A    G        0      0        2 
  22 chr22_20893236     AKia    A    G        0      0        2 
  22 chr22_20893236     AOna    A    G        0      0        2 
  22 chr22_20893236     ASom    A    G        0      0        2 
  22 chr22_20893236     HCab    A    G        0      0        2 
  22 chr22_20893236     HPrz    A    G        0      0        2 
  22 chr22_20893236     ZBoe    A    G        0      0        2 
  22 chr22_20893236     ZGre    A    G        1      2        2 
  22 chr22_20893236     ZHar    A    G        1      2        2 
  22 chr22_20893236   Sample    A    G        0      0        2 
  22 chr22_20893829     AAsi    G    T        0      0        2 
  22 chr22_20893829     AKia    G    T        0      0        2 
  22 chr22_20893829     AOna    G    T        0      0        2 
  22 chr22_20893829     ASom    G    T        0      0        2 
  22 chr22_20893829     HCab    G    T        1      2        2 
  22 chr22_20893829     HPrz    G    T        1      2        2 
  22 chr22_20893829     ZBoe    G    T        0      0        2 
  22 chr22_20893829     ZGre    G    T        0      0        2 
  22 chr22_20893829     ZHar    G    T        0      0        2 
  22 chr22_20893829   Sample    G    T        0      0        2 
  22 chr22_20901601     AAsi    A    G        0      0        2 
  22 chr22_20901601     AKia    A    G        0      0        2 
  22 chr22_20901601     AOna    A    G        0      0        2 
  22 chr22_20901601     ASom    A    G        0      0        2 
  22 chr22_20901601     HCab    A    G        0      0        2 
  22 chr22_20901601     HPrz    A    G        0      0        2 
  22 chr22_20901601     ZBoe    A    G        1      2        2 
  22 chr22_20901601     ZGre    A    G        0      0        2 
  22 chr22_20901601     ZHar    A    G        0      0        2 
  22 chr22_20901601   Sample    A    G        0      0        2 
  22 chr22_20907712     AAsi    A    T        0      0        2 
  22 chr22_20907712     AKia    A    T        0      0        2 
  22 chr22_20907712     AOna    A    T        0      0        2 
  22 chr22_20907712     ASom    A    T        0      0        2 
  22 chr22_20907712     HCab    A    T        1      2        2 
  22 chr22_20907712     HPrz    A    T        1      2        2 
  22 chr22_20907712     ZBoe    A    T        0      0        2 
  22 chr22_20907712     ZGre    A    T        0      0        2 
  22 chr22_20907712     ZHar    A    T        0      0        2 
  22 chr22_20907712   Sample    A    T        1      2        2 
  22 chr22_20911708     AAsi    A    T        0      0        2 
  22 chr22_20911708     AKia    A    T        0      0        2 
  22 chr22_20911708     AOna    A    T        0      0        2 
  22 chr22_20911708     ASom    A    T        0      0        2 
  22 chr22_20911708     HCab    A    T        1      2        2 
  22 chr22_20911708     HPrz    A    T        1      2        2 
  22 chr22_20911708     ZBoe    A    T        0      0        2 
  22 chr22_20911708     ZGre    A    T        0      0        2 
  22 chr22_20911708     ZHar    A    T        0      0        2 
  22 chr22_20911708   Sample    A    T        1      2        2 
  22 chr22_20918042     AAsi    C    T        0      0        2 
  22 chr22_20918042     AKia    C    T        0      0        2 
  22 chr22_20918042     AOna    C    T        0      0        2 
  22 chr22_20918042     ASom    C    T        0      0        2 
  22 chr22_20918042     HCab    C    T        1      2        2 
  22 chr22_20918042     HPrz    C    T        1      2        2 
  22 chr22_20918042     ZBoe    C    T        0      0        2 
  22 chr22_20918042     ZGre    C    T        0      0        2 
  22 chr22_20918042     ZHar    C    T        0      0        2 
  22 chr22_20918042   Sample    C    T        1      2        2 
  22 chr22_20918947     AAsi    T    C        0      0        2 
  22 chr22_20918947     AKia    T    C        0      0        2 
  22 chr22_20918947     AOna    T    C        0      0        2 
  22 chr22_20918947     ASom    T    C        0      0        2 
  22 chr22_20918947     HCab    T    C        0      0        2 
  22 chr22_20918947     HPrz    T    C        0      0        2 
  22 chr22_20918947     ZBoe    T    C        0      0        2 
  22 chr22_20918947     ZGre    T    C        1      2        2 
  22 chr22_20918947     ZHar    T    C        0      0        2 
  22 chr22_20918947   Sample    T    C        0      0        2 
  22 chr22_20922206     AAsi    T    C        0      0        2 
  22 chr22_20922206     AKia    T    C        0      0        2 
  22 chr22_20922206     AOna    T    C        0      0        2 
  22 chr22_20922206     ASom    T    C        0      0        2 
  22 chr22_20922206     HCab    T    C      0.5      1        2 
  22 chr22_20922206     HPrz    T    C        0      0        2 
  22 chr22_20922206     ZBoe    T    C        0      0        2 
  22 chr22_20922206     ZGre    T    C        0      0        2 
  22 chr22_20922206     ZHar    T    C        0      0        2 
  22 chr22_20922206   Sample    T    C        0      0        2 
  22 chr22_20923328     AAsi    G    T        0      0        2 
  22 chr22_20923328     AKia    G    T        0      0        2 
  22 chr22_20923328     AOna    G    T        0      0        2 
  22 chr22_20923328     ASom    G    T        0      0        2 
  22 chr22_20923328     HCab    G    T        0      0        2 
  22 chr22_20923328     HPrz    G    T        0      0        2 
  22 chr22_20923328     ZBoe    G    T        0      0        2 
  22 chr22_20923328     ZGre    G    T        1      2        2 
  22 chr22_20923328     ZHar    G    T        0      0        2 
  22 chr22_20923328   Sample    G    T        0      0        2 
  22 chr22_20928007     AAsi    C    T        0      0        2 
  22 chr22_20928007     AKia    C    T        0      0        2 
  22 chr22_20928007     AOna    C    T        0      0        2 
  22 chr22_20928007     ASom    C    T        0      0        2 
  22 chr22_20928007     HCab    C    T        0      0        2 
  22 chr22_20928007     HPrz    C    T      0.5      1        2 
  22 chr22_20928007     ZBoe    C    T        0      0        2 
  22 chr22_20928007     ZGre    C    T        0      0        2 
  22 chr22_20928007     ZHar    C    T        0      0        2 
  22 chr22_20928007   Sample    C    T        0      0        2 
  22 chr22_20952496     AAsi    C    T        1      2        2 
  22 chr22_20952496     AKia    C    T        1      2        2 
  22 chr22_20952496     AOna    C    T        1      2        2 
  22 chr22_20952496     ASom    C    T        1      2        2 
  22 chr22_20952496     HCab    C    T        0      0        2 
  22 chr22_20952496     HPrz    C    T        0      0        2 
  22 chr22_20952496     ZBoe    C    T        0      0        2 
  22 chr22_20952496     ZGre    C    T        0      0        2 
  22 chr22_20952496     ZHar    C    T        0      0        2 
  22 chr22_20952496   Sample    C    T        0      0        2 
  22 chr22_20952574     AAsi    C    G        0      0        2 
  22 chr22_20952574     AKia    C    G        0      0        2 
  22 chr22_20952574     AOna    C    G        0      0        2 
  22 chr22_20952574     ASom    C    G      0.5      1        2 
  22 chr22_20952574     HCab    C    G        0      0        2 
  22 chr22_20952574     HPrz    C    G        0      0        2 
  22 chr22_20952574     ZBoe    C    G        0      0        2 
  22 chr22_20952574     ZGre    C    G        0      0        2 
  22 chr22_20952574     ZHar    C    G        0      0        2 
  22 chr22_20952574   Sample    C    G        0      0        2 
  22 chr22_20965462     AAsi    A    G        1      2        2 
  22 chr22_20965462     AKia    A    G        1      2        2 
  22 chr22_20965462     AOna    A    G        1      2        2 
  22 chr22_20965462     ASom    A    G        1      2        2 
  22 chr22_20965462     HCab    A    G        0      0        2 
  22 chr22_20965462     HPrz    A    G        0      0        2 
  22 chr22_20965462     ZBoe    A    G        0      0        2 
  22 chr22_20965462     ZGre    A    G        0      0        2 
  22 chr22_20965462     ZHar    A    G        0      0        2 
  22 chr22_20965462   Sample    A    G        0      0        2 
  22 chr22_20968199     AAsi    C    A        1      2        2 
  22 chr22_20968199     AKia    C    A        0      0        2 
  22 chr22_20968199     AOna    C    A        0      0        2 
  22 chr22_20968199     ASom    C    A        1      2        2 
  22 chr22_20968199     HCab    C    A        0      0        2 
  22 chr22_20968199     HPrz    C    A        0      0        2 
  22 chr22_20968199     ZBoe    C    A        0      0        2 
  22 chr22_20968199     ZGre    C    A        0      0        2 
  22 chr22_20968199     ZHar    C    A        0      0        2 
  22 chr22_20968199   Sample    C    A        0      0        2 
  22 chr22_20972018     AAsi    A    T        1      2        2 
  22 chr22_20972018     AKia    A    T        0      0        2 
  22 chr22_20972018     AOna    A    T        0      0        2 
  22 chr22_20972018     ASom    A    T        1      2        2 
  22 chr22_20972018     HCab    A    T        0      0        2 
  22 chr22_20972018     HPrz    A    T        0      0        2 
  22 chr22_20972018     ZBoe    A    T        0      0        2 
  22 chr22_20972018     ZGre    A    T        0      0        2 
  22 chr22_20972018     ZHar    A    T        0      0        2 
  22 chr22_20972018   Sample    A    T        0      0        2 
  22 chr22_20973162     AAsi    G    A        1      2        2 
  22 chr22_20973162     AKia    G    A        0      0        2 
  22 chr22_20973162     AOna    G    A        0      0        2 
  22 chr22_20973162     ASom    G    A        1      2        2 
  22 chr22_20973162     HCab    G    A        0      0        2 
  22 chr22_20973162     HPrz    G    A        0      0        2 
  22 chr22_20973162     ZBoe    G    A        0      0        2 
  22 chr22_20973162     ZGre    G    A        0      0        2 
  22 chr22_20973162     ZHar    G    A        0      0        2 
  22 chr22_20973162   Sample    G    A        0      0        2 
  22 chr22_20976064     AAsi    G    A        1      2        2 
  22 chr22_20976064     AKia    G    A        0      0        2 
  22 chr22_20976064     AOna    G    A        0      0        2 
  22 chr22_20976064     ASom    G    A        1      2        2 
  22 chr22_20976064     HCab    G    A        0      0        2 
  22 chr22_20976064     HPrz    G    A        0      0        2 
  22 chr22_20976064     ZBoe    G    A        0      0        2 
  22 chr22_20976064     ZGre    G    A        0      0        2 
  22 chr22_20976064     ZHar    G    A        0      0        2 
  22 chr22_20976064   Sample    G    A        0      0        2 
  22 chr22_20978084     AAsi    G    T        0      0        2 
  22 chr22_20978084     AKia    G    T        0      0        2 
  22 chr22_20978084     AOna    G    T        0      0        2 
  22 chr22_20978084     ASom    G    T        0      0        2 
  22 chr22_20978084     HCab    G    T        1      2        2 
  22 chr22_20978084     HPrz    G    T        1      2        2 
  22 chr22_20978084     ZBoe    G    T        0      0        2 
  22 chr22_20978084     ZGre    G    T        0      0        2 
  22 chr22_20978084     ZHar    G    T        0      0        2 
  22 chr22_20978084   Sample    G    T        1      2        2 
  22 chr22_20980335     AAsi    G    A        0      0        2 
  22 chr22_20980335     AKia    G    A        0      0        2 
  22 chr22_20980335     AOna    G    A        0      0        2 
  22 chr22_20980335     ASom    G    A        0      0        2 
  22 chr22_20980335     HCab    G    A        0      0        2 
  22 chr22_20980335     HPrz    G    A        0      0        2 
  22 chr22_20980335     ZBoe    G    A        0      0        2 
  22 chr22_20980335     ZGre    G    A      0.5      1        2 
  22 chr22_20980335     ZHar    G    A        0      0        2 
  22 chr22_20980335   Sample    G    A        0      0        2 
  22 chr22_20983431     AAsi    C    G        0      0        2 
  22 chr22_20983431     AKia    C    G        0      0        2 
  22 chr22_20983431     AOna    C    G        0      0        2 
  22 chr22_20983431     ASom    C    G        0      0        2 
  22 chr22_20983431     HCab    C    G        0      0        2 
  22 chr22_20983431     HPrz    C    G        0      0        2 
  22 chr22_20983431     ZBoe    C    G        0      0        2 
  22 chr22_20983431     ZGre    C    G      0.5      1        2 
  22 chr22_20983431     ZHar    C    G        0      0        2 
  22 chr22_20983431   Sample    C    G        0      0        2 
  22 chr22_20984887     AAsi    A    G        0      0        2 
  22 chr22_20984887     AKia    A    G        0      0        2 
  22 chr22_20984887     AOna    A    G        0      0        2 
  22 chr22_20984887     ASom    A    G        0      0        2 
  22 chr22_20984887     HCab    A    G        0      0        2 
  22 chr22_20984887     HPrz    A    G        0      0        2 
  22 chr22_20984887     ZBoe    A    G        0      0        2 
  22 chr22_20984887     ZGre    A    G      0.5      1        2 
  22 chr22_20984887     ZHar    A    G        0      0        2 
  22 chr22_20984887   Sample    A    G        0      0        2 
  22 chr22_20990806     AAsi    C    T      0.5      1        2 
  22 chr22_20990806     AKia    C    T        0      0        2 
  22 chr22_20990806     AOna    C    T        0      0        2 
  22 chr22_20990806     ASom    C    T        0      0        2 
  22 chr22_20990806     HCab    C    T        0      0        2 
  22 chr22_20990806     HPrz    C    T        0      0        2 
  22 chr22_20990806     ZBoe    C    T        0      0        2 
  22 chr22_20990806     ZGre    C    T        0      0        2 
  22 chr22_20990806     ZHar    C    T        0      0        2 
  22 chr22_20990806   Sample    C    T        0      0        2 
  22 chr22_20991244     AAsi    C    A        1      2        2 
  22 chr22_20991244     AKia    C    A        0      0        2 
  22 chr22_20991244     AOna    C    A        0      0        2 
  22 chr22_20991244     ASom    C    A        1      2        2 
  22 chr22_20991244     HCab    C    A        0      0        2 
  22 chr22_20991244     HPrz    C    A        0      0        2 
  22 chr22_20991244     ZBoe    C    A        0      0        2 
  22 chr22_20991244     ZGre    C    A        0      0        2 
  22 chr22_20991244     ZHar    C    A        0      0        2 
  22 chr22_20991244   Sample    C    A        0      0        2 
  22 chr22_20992999     AAsi    T    C        0      0        2 
  22 chr22_20992999     AKia    T    C        0      0        2 
  22 chr22_20992999     AOna    T    C      0.5      1        2 
  22 chr22_20992999     ASom    T    C        0      0        2 
  22 chr22_20992999     HCab    T    C        0      0        2 
  22 chr22_20992999     HPrz    T    C        0      0        2 
  22 chr22_20992999     ZBoe    T    C        0      0        2 
  22 chr22_20992999     ZGre    T    C        0      0        2 
  22 chr22_20992999     ZHar    T    C        0      0        2 
  22 chr22_20992999   Sample    T    C        0      0        2 
  22 chr22_20993291     AAsi    A    G        0      0        2 
  22 chr22_20993291     AKia    A    G        1      2        2 
  22 chr22_20993291     AOna    A    G        0      0        2 
  22 chr22_20993291     ASom    A    G        0      0        2 
  22 chr22_20993291     HCab    A    G        0      0        2 
  22 chr22_20993291     HPrz    A    G        0      0        2 
  22 chr22_20993291     ZBoe    A    G        0      0        2 
  22 chr22_20993291     ZGre    A    G        0      0        2 
  22 chr22_20993291     ZHar    A    G        0      0        2 
  22 chr22_20993291   Sample    A    G        0      0        2 
  22 chr22_20994626     AAsi    A    G        0      0        2 
  22 chr22_20994626     AKia    A    G        0      0        2 
  22 chr22_20994626     AOna    A    G      0.5      1        2 
  22 chr22_20994626     ASom    A    G        0      0        2 
  22 chr22_20994626     HCab    A    G        0      0        2 
  22 chr22_20994626     HPrz    A    G        0      0        2 
  22 chr22_20994626     ZBoe    A    G        0      0        2 
  22 chr22_20994626     ZGre    A    G        0      0        2 
  22 chr22_20994626     ZHar    A    G        0      0        2 
  22 chr22_20994626   Sample    A    G        0      0        2 
  22 chr22_20996568     AAsi    A    G        0      0        2 
  22 chr22_20996568     AKia    A    G        0      0        2 
  22 chr22_20996568     AOna    A    G        0      0        2 
  22 chr22_20996568     ASom    A    G        0      0        2 
  22 chr22_20996568     HCab    A    G        0      0        2 
  22 chr22_20996568     HPrz    A    G        0      0        2 
  22 chr22_20996568     ZBoe    A    G        0      0        2 
  22 chr22_20996568     ZGre    A    G        1      2        2 
  22 chr22_20996568     ZHar    A    G        0      0        2 
  22 chr22_20996568   Sample    A    G        0      0        2 
  22 chr22_21013862     AAsi    C    T        0      0        2 
  22 chr22_21013862     AKia    C    T        0      0        2 
  22 chr22_21013862     AOna    C    T        0      0        2 
  22 chr22_21013862     ASom    C    T        0      0        2 
  22 chr22_21013862     HCab    C    T        0      0        2 
  22 chr22_21013862     HPrz    C    T        0      0        2 
  22 chr22_21013862     ZBoe    C    T        0      0        2 
  22 chr22_21013862     ZGre    C    T        0      0        2 
  22 chr22_21013862     ZHar    C    T      0.5      1        2 
  22 chr22_21013862   Sample    C    T        0      0        2 
  22 chr22_21023397     AAsi    G    T        0      0        2 
  22 chr22_21023397     AKia    G    T        0      0        2 
  22 chr22_21023397     AOna    G    T        0      0        2 
  22 chr22_21023397     ASom    G    T        0      0        2 
  22 chr22_21023397     HCab    G    T        1      2        2 
  22 chr22_21023397     HPrz    G    T      0.5      1        2 
  22 chr22_21023397     ZBoe    G    T        0      0        2 
  22 chr22_21023397     ZGre    G    T        0      0        2 
  22 chr22_21023397     ZHar    G    T        0      0        2 
  22 chr22_21023397   Sample    G    T        0      0        2 
  22 chr22_21026555     AAsi    A    G        0      0        2 
  22 chr22_21026555     AKia    A    G        0      0        2 
  22 chr22_21026555     AOna    A    G        0      0        2 
  22 chr22_21026555     ASom    A    G      0.5      1        2 
  22 chr22_21026555     HCab    A    G        0      0        2 
  22 chr22_21026555     HPrz    A    G        0      0        2 
  22 chr22_21026555     ZBoe    A    G        0      0        2 
  22 chr22_21026555     ZGre    A    G        0      0        2 
  22 chr22_21026555     ZHar    A    G        0      0        2 
  22 chr22_21026555   Sample    A    G        0      0        2 
  22 chr22_21028591     AAsi    C    T        0      0        2 
  22 chr22_21028591     AKia    C    T        0      0        2 
  22 chr22_21028591     AOna    C    T        0      0        2 
  22 chr22_21028591     ASom    C    T        0      0        2 
  22 chr22_21028591     HCab    C    T        0      0        2 
  22 chr22_21028591     HPrz    C    T        0      0        2 
  22 chr22_21028591     ZBoe    C    T        0      0        2 
  22 chr22_21028591     ZGre    C    T        1      2        2 
  22 chr22_21028591     ZHar    C    T        0      0        2 
  22 chr22_21028591   Sample    C    T        0      0        2 
  22 chr22_21031368     AAsi    A    G        0      0        2 
  22 chr22_21031368     AKia    A    G        0      0        2 
  22 chr22_21031368     AOna    A    G        0      0        2 
  22 chr22_21031368     ASom    A    G      0.5      1        2 
  22 chr22_21031368     HCab    A    G        0      0        2 
  22 chr22_21031368     HPrz    A    G        0      0        2 
  22 chr22_21031368     ZBoe    A    G        0      0        2 
  22 chr22_21031368     ZGre    A    G        0      0        2 
  22 chr22_21031368     ZHar    A    G        0      0        2 
  22 chr22_21031368   Sample    A    G        0      0        2 
  22 chr22_21033379     AAsi    C    T        1      2        2 
  22 chr22_21033379     AKia    C    T        0      0        2 
  22 chr22_21033379     AOna    C    T        0      0        2 
  22 chr22_21033379     ASom    C    T      0.5      1        2 
  22 chr22_21033379     HCab    C    T        0      0        2 
  22 chr22_21033379     HPrz    C    T        0      0        2 
  22 chr22_21033379     ZBoe    C    T        0      0        2 
  22 chr22_21033379     ZGre    C    T        0      0        2 
  22 chr22_21033379     ZHar    C    T        0      0        2 
  22 chr22_21033379   Sample    C    T        0      0        2 
  22 chr22_21035853     AAsi    G    T      0.5      1        2 
  22 chr22_21035853     AKia    G    T        0      0        2 
  22 chr22_21035853     AOna    G    T        0      0        2 
  22 chr22_21035853     ASom    G    T        0      0        2 
  22 chr22_21035853     HCab    G    T        0      0        2 
  22 chr22_21035853     HPrz    G    T        0      0        2 
  22 chr22_21035853     ZBoe    G    T        0      0        2 
  22 chr22_21035853     ZGre    G    T        0      0        2 
  22 chr22_21035853     ZHar    G    T        0      0        2 
  22 chr22_21035853   Sample    G    T        0      0        2 
  22 chr22_21037915     AAsi    T    C        0      0        2 
  22 chr22_21037915     AKia    T    C        0      0        2 
  22 chr22_21037915     AOna    T    C      0.5      1        2 
  22 chr22_21037915     ASom    T    C        0      0        2 
  22 chr22_21037915     HCab    T    C        0      0        2 
  22 chr22_21037915     HPrz    T    C        0      0        2 
  22 chr22_21037915     ZBoe    T    C        0      0        2 
  22 chr22_21037915     ZGre    T    C        0      0        2 
  22 chr22_21037915     ZHar    T    C        0      0        2 
  22 chr22_21037915   Sample    T    C        0      0        2 
  22 chr22_21038269     AAsi    A    C        0      0        2 
  22 chr22_21038269     AKia    A    C        0      0        2 
  22 chr22_21038269     AOna    A    C        0      0        2 
  22 chr22_21038269     ASom    A    C        0      0        2 
  22 chr22_21038269     HCab    A    C      0.5      1        2 
  22 chr22_21038269     HPrz    A    C        0      0        2 
  22 chr22_21038269     ZBoe    A    C        0      0        2 
  22 chr22_21038269     ZGre    A    C        0      0        2 
  22 chr22_21038269     ZHar    A    C        0      0        2 
  22 chr22_21038269   Sample    A    C        0      0        2 
  22 chr22_21038284     AAsi    A    G        0      0        2 
  22 chr22_21038284     AKia    A    G        0      0        2 
  22 chr22_21038284     AOna    A    G        0      0        2 
  22 chr22_21038284     ASom    A    G        0      0        2 
  22 chr22_21038284     HCab    A    G        1      2        2 
  22 chr22_21038284     HPrz    A    G        1      2        2 
  22 chr22_21038284     ZBoe    A    G        0      0        2 
  22 chr22_21038284     ZGre    A    G        0      0        2 
  22 chr22_21038284     ZHar    A    G        0      0        2 
  22 chr22_21038284   Sample    A    G        1      2        2 
  22 chr22_21045672     AAsi    T    C        0      0        2 
  22 chr22_21045672     AKia    T    C        0      0        2 
  22 chr22_21045672     AOna    T    C        0      0        2 
  22 chr22_21045672     ASom    T    C        0      0        2 
  22 chr22_21045672     HCab    T    C      0.5      1        2 
  22 chr22_21045672     HPrz    T    C        0      0        2 
  22 chr22_21045672     ZBoe    T    C        0      0        2 
  22 chr22_21045672     ZGre    T    C        0      0        2 
  22 chr22_21045672     ZHar    T    C        0      0        2 
  22 chr22_21045672   Sample    T    C        1      2        2 
  22 chr22_21046357     AAsi    T    G        0      0        2 
  22 chr22_21046357     AKia    T    G        0      0        2 
  22 chr22_21046357     AOna    T    G        0      0        2 
  22 chr22_21046357     ASom    T    G        0      0        2 
  22 chr22_21046357     HCab    T    G        1      2        2 
  22 chr22_21046357     HPrz    T    G        1      2        2 
  22 chr22_21046357     ZBoe    T    G        0      0        2 
  22 chr22_21046357     ZGre    T    G        0      0        2 
  22 chr22_21046357     ZHar    T    G        0      0        2 
  22 chr22_21046357   Sample    T    G        1      2        2 
  22 chr22_21046935     AAsi    T    C        0      0        2 
  22 chr22_21046935     AKia    T    C        0      0        2 
  22 chr22_21046935     AOna    T    C        0      0        2 
  22 chr22_21046935     ASom    T    C        0      0        2 
  22 chr22_21046935     HCab    T    C        0      0        2 
  22 chr22_21046935     HPrz    T    C        0      0        2 
  22 chr22_21046935     ZBoe    T    C        0      0        2 
  22 chr22_21046935     ZGre    T    C      0.5      1        2 
  22 chr22_21046935     ZHar    T    C        0      0        2 
  22 chr22_21046935   Sample    T    C        0      0        2 
  22 chr22_21047544     AAsi    G    A        0      0        2 
  22 chr22_21047544     AKia    G    A        0      0        2 
  22 chr22_21047544     AOna    G    A        0      0        2 
  22 chr22_21047544     ASom    G    A        0      0        2 
  22 chr22_21047544     HCab    G    A        1      2        2 
  22 chr22_21047544     HPrz    G    A        1      2        2 
  22 chr22_21047544     ZBoe    G    A        0      0        2 
  22 chr22_21047544     ZGre    G    A        0      0        2 
  22 chr22_21047544     ZHar    G    A        0      0        2 
  22 chr22_21047544   Sample    G    A        1      2        2 
  22 chr22_21053302     AAsi    G    A        0      0        2 
  22 chr22_21053302     AKia    G    A        0      0        2 
  22 chr22_21053302     AOna    G    A        0      0        2 
  22 chr22_21053302     ASom    G    A        0      0        2 
  22 chr22_21053302     HCab    G    A        1      2        2 
  22 chr22_21053302     HPrz    G    A        1      2        2 
  22 chr22_21053302     ZBoe    G    A        0      0        2 
  22 chr22_21053302     ZGre    G    A        0      0        2 
  22 chr22_21053302     ZHar    G    A        0      0        2 
  22 chr22_21053302   Sample    G    A        1      2        2 
  22 chr22_21061239     AAsi    T    C        0      0        2 
  22 chr22_21061239     AKia    T    C        1      2        2 
  22 chr22_21061239     AOna    T    C      0.5      1        2 
  22 chr22_21061239     ASom    T    C        0      0        2 
  22 chr22_21061239     HCab    T    C        0      0        2 
  22 chr22_21061239     HPrz    T    C        0      0        2 
  22 chr22_21061239     ZBoe    T    C        0      0        2 
  22 chr22_21061239     ZGre    T    C        0      0        2 
  22 chr22_21061239     ZHar    T    C        0      0        2 
  22 chr22_21061239   Sample    T    C        0      0        2 
  22 chr22_21068436     AAsi    C    T        0      0        2 
  22 chr22_21068436     AKia    C    T        0      0        2 
  22 chr22_21068436     AOna    C    T      0.5      1        2 
  22 chr22_21068436     ASom    C    T        0      0        2 
  22 chr22_21068436     HCab    C    T        0      0        2 
  22 chr22_21068436     HPrz    C    T        0      0        2 
  22 chr22_21068436     ZBoe    C    T        0      0        2 
  22 chr22_21068436     ZGre    C    T        0      0        2 
  22 chr22_21068436     ZHar    C    T        0      0        2 
  22 chr22_21068436   Sample    C    T        0      0        2 
  22 chr22_21071898     AAsi    A    C        1      2        2 
  22 chr22_21071898     AKia    A    C        0      0        2 
  22 chr22_21071898     AOna    A    C        0      0        2 
  22 chr22_21071898     ASom    A    C        0      0        2 
  22 chr22_21071898     HCab    A    C        0      0        2 
  22 chr22_21071898     HPrz    A    C        0      0        2 
  22 chr22_21071898     ZBoe    A    C        0      0        2 
  22 chr22_21071898     ZGre    A    C        0      0        2 
  22 chr22_21071898     ZHar    A    C        0      0        2 
  22 chr22_21071898   Sample    A    C        0      0        2 
  22 chr22_21072882     AAsi    T    C        0      0        2 
  22 chr22_21072882     AKia    T    C        0      0        2 
  22 chr22_21072882     AOna    T    C        0      0        2 
  22 chr22_21072882     ASom    T    C        0      0        2 
  22 chr22_21072882     HCab    T    C        0      0        2 
  22 chr22_21072882     HPrz    T    C        0      0        2 
  22 chr22_21072882     ZBoe    T    C        0      0        2 
  22 chr22_21072882     ZGre    T    C        0      0        2 
  22 chr22_21072882     ZHar    T    C        1      2        2 
  22 chr22_21072882   Sample    T    C        0      0        2 
  22 chr22_21073440     AAsi    T    C        0      0        2 
  22 chr22_21073440     AKia    T    C        0      0        2 
  22 chr22_21073440     AOna    T    C        0      0        2 
  22 chr22_21073440     ASom    T    C        0      0        2 
  22 chr22_21073440     HCab    T    C        1      2        2 
  22 chr22_21073440     HPrz    T    C        1      2        2 
  22 chr22_21073440     ZBoe    T    C        0      0        2 
  22 chr22_21073440     ZGre    T    C        0      0        2 
  22 chr22_21073440     ZHar    T    C        0      0        2 
  22 chr22_21073440   Sample    T    C        1      2        2 
  22 chr22_21077032     AAsi    C    T        0      0        2 
  22 chr22_21077032     AKia    C    T        0      0        2 
  22 chr22_21077032     AOna    C    T        0      0        2 
  22 chr22_21077032     ASom    C    T        0      0        2 
  22 chr22_21077032     HCab    C    T      0.5      1        2 
  22 chr22_21077032     HPrz    C    T      0.5      1        2 
  22 chr22_21077032     ZBoe    C    T        0      0        2 
  22 chr22_21077032     ZGre    C    T        0      0        2 
  22 chr22_21077032     ZHar    C    T        0      0        2 
  22 chr22_21077032   Sample    C    T        0      0        2 
  22 chr22_21082569     AAsi    G    A        0      0        2 
  22 chr22_21082569     AKia    G    A        0      0        2 
  22 chr22_21082569     AOna    G    A        0      0        2 
  22 chr22_21082569     ASom    G    A        0      0        2 
  22 chr22_21082569     HCab    G    A        1      2        2 
  22 chr22_21082569     HPrz    G    A        1      2        2 
  22 chr22_21082569     ZBoe    G    A        0      0        2 
  22 chr22_21082569     ZGre    G    A        0      0        2 
  22 chr22_21082569     ZHar    G    A        0      0        2 
  22 chr22_21082569   Sample    G    A        1      2        2 
  22 chr22_21083679     AAsi    G    A        0      0        2 
  22 chr22_21083679     AKia    G    A        0      0        2 
  22 chr22_21083679     AOna    G    A        0      0        2 
  22 chr22_21083679     ASom    G    A        0      0        2 
  22 chr22_21083679     HCab    G    A        0      0        2 
  22 chr22_21083679     HPrz    G    A        0      0        2 
  22 chr22_21083679     ZBoe    G    A      0.5      1        2 
  22 chr22_21083679     ZGre    G    A        0      0        2 
  22 chr22_21083679     ZHar    G    A        0      0        2 
  22 chr22_21083679   Sample    G    A        0      0        2 
  22 chr22_21088529     AAsi    A    G        0      0        2 
  22 chr22_21088529     AKia    A    G        0      0        2 
  22 chr22_21088529     AOna    A    G        0      0        2 
  22 chr22_21088529     ASom    A    G        0      0        2 
  22 chr22_21088529     HCab    A    G        1      2        2 
  22 chr22_21088529     HPrz    A    G        1      2        2 
  22 chr22_21088529     ZBoe    A    G        0      0        2 
  22 chr22_21088529     ZGre    A    G        0      0        2 
  22 chr22_21088529     ZHar    A    G        0      0        2 
  22 chr22_21088529   Sample    A    G        1      2        2 
  22 chr22_21089191     AAsi    A    G        0      0        2 
  22 chr22_21089191     AKia    A    G        1      2        2 
  22 chr22_21089191     AOna    A    G        0      0        2 
  22 chr22_21089191     ASom    A    G        0      0        2 
  22 chr22_21089191     HCab    A    G        0      0        2 
  22 chr22_21089191     HPrz    A    G        0      0        2 
  22 chr22_21089191     ZBoe    A    G        0      0        2 
  22 chr22_21089191     ZGre    A    G        0      0        2 
  22 chr22_21089191     ZHar    A    G        0      0        2 
  22 chr22_21089191   Sample    A    G        0      0        2 
  22 chr22_21090235     AAsi    T    C        0      0        2 
  22 chr22_21090235     AKia    T    C        0      0        2 
  22 chr22_21090235     AOna    T    C        0      0        2 
  22 chr22_21090235     ASom    T    C        1      2        2 
  22 chr22_21090235     HCab    T    C        0      0        2 
  22 chr22_21090235     HPrz    T    C        0      0        2 
  22 chr22_21090235     ZBoe    T    C        0      0        2 
  22 chr22_21090235     ZGre    T    C        0      0        2 
  22 chr22_21090235     ZHar    T    C        0      0        2 
  22 chr22_21090235   Sample    T    C        0      0        2 
  22 chr22_21090925     AAsi    A    C        0      0        2 
  22 chr22_21090925     AKia    A    C        0      0        2 
  22 chr22_21090925     AOna    A    C        0      0        2 
  22 chr22_21090925     ASom    A    C        0      0        2 
  22 chr22_21090925     HCab    A    C        1      2        2 
  22 chr22_21090925     HPrz    A    C        1      2        2 
  22 chr22_21090925     ZBoe    A    C        0      0        2 
  22 chr22_21090925     ZGre    A    C        0      0        2 
  22 chr22_21090925     ZHar    A    C        0      0        2 
  22 chr22_21090925   Sample    A    C        1      2        2 
  22 chr22_21092623     AAsi    G    A        0      0        2 
  22 chr22_21092623     AKia    G    A        0      0        2 
  22 chr22_21092623     AOna    G    A      0.5      1        2 
  22 chr22_21092623     ASom    G    A        0      0        2 
  22 chr22_21092623     HCab    G    A        0      0        2 
  22 chr22_21092623     HPrz    G    A        0      0        2 
  22 chr22_21092623     ZBoe    G    A        0      0        2 
  22 chr22_21092623     ZGre    G    A        0      0        2 
  22 chr22_21092623     ZHar    G    A        0      0        2 
  22 chr22_21092623   Sample    G    A        0      0        2 
  22 chr22_21095394     AAsi    T    C        0      0        2 
  22 chr22_21095394     AKia    T    C        0      0        2 
  22 chr22_21095394     AOna    T    C        0      0        2 
  22 chr22_21095394     ASom    T    C        0      0        2 
  22 chr22_21095394     HCab    T    C        1      2        2 
  22 chr22_21095394     HPrz    T    C        1      2        2 
  22 chr22_21095394     ZBoe    T    C        0      0        2 
  22 chr22_21095394     ZGre    T    C        0      0        2 
  22 chr22_21095394     ZHar    T    C        0      0        2 
  22 chr22_21095394   Sample    T    C        1      2        2 
  22 chr22_21098497     AAsi    T    G      0.5      1        2 
  22 chr22_21098497     AKia    T    G        0      0        2 
  22 chr22_21098497     AOna    T    G        0      0        2 
  22 chr22_21098497     ASom    T    G        0      0        2 
  22 chr22_21098497     HCab    T    G        0      0        2 
  22 chr22_21098497     HPrz    T    G        0      0        2 
  22 chr22_21098497     ZBoe    T    G        0      0        2 
  22 chr22_21098497     ZGre    T    G        0      0        2 
  22 chr22_21098497     ZHar    T    G        0      0        2 
  22 chr22_21098497   Sample    T    G        0      0        2 
  22 chr22_21101199     AAsi    C    T        0      0        2 
  22 chr22_21101199     AKia    C    T        0      0        2 
  22 chr22_21101199     AOna    C    T        0      0        2 
  22 chr22_21101199     ASom    C    T        0      0        2 
  22 chr22_21101199     HCab    C    T        0      0        2 
  22 chr22_21101199     HPrz    C    T        0      0        2 
  22 chr22_21101199     ZBoe    C    T        1      2        2 
  22 chr22_21101199     ZGre    C    T        0      0        2 
  22 chr22_21101199     ZHar    C    T        0      0        2 
  22 chr22_21101199   Sample    C    T        0      0        2 
  22 chr22_21102215     AAsi    G    T        0      0        2 
  22 chr22_21102215     AKia    G    T        0      0        2 
  22 chr22_21102215     AOna    G    T        0      0        2 
  22 chr22_21102215     ASom    G    T        0      0        2 
  22 chr22_21102215     HCab    G    T        1      2        2 
  22 chr22_21102215     HPrz    G    T        1      2        2 
  22 chr22_21102215     ZBoe    G    T        0      0        2 
  22 chr22_21102215     ZGre    G    T        0      0        2 
  22 chr22_21102215     ZHar    G    T        0      0        2 
  22 chr22_21102215   Sample    G    T        1      2        2 
  22 chr22_21106358     AAsi    T    C        0      0        2 
  22 chr22_21106358     AKia    T    C        0      0        2 
  22 chr22_21106358     AOna    T    C      0.5      1        2 
  22 chr22_21106358     ASom    T    C        0      0        2 
  22 chr22_21106358     HCab    T    C        0      0        2 
  22 chr22_21106358     HPrz    T    C        0      0        2 
  22 chr22_21106358     ZBoe    T    C        0      0        2 
  22 chr22_21106358     ZGre    T    C        0      0        2 
  22 chr22_21106358     ZHar    T    C        0      0        2 
  22 chr22_21106358   Sample    T    C        0      0        2 
  22 chr22_21109174     AAsi    C    T        1      2        2 
  22 chr22_21109174     AKia    C    T        0      0        2 
  22 chr22_21109174     AOna    C    T        0      0        2 
  22 chr22_21109174     ASom    C    T        1      2        2 
  22 chr22_21109174     HCab    C    T        0      0        2 
  22 chr22_21109174     HPrz    C    T        0      0        2 
  22 chr22_21109174     ZBoe    C    T        0      0        2 
  22 chr22_21109174     ZGre    C    T        0      0        2 
  22 chr22_21109174     ZHar    C    T        0      0        2 
  22 chr22_21109174   Sample    C    T        0      0        2 
  22 chr22_21112171     AAsi    A    G        0      0        2 
  22 chr22_21112171     AKia    A    G        0      0        2 
  22 chr22_21112171     AOna    A    G        0      0        2 
  22 chr22_21112171     ASom    A    G        0      0        2 
  22 chr22_21112171     HCab    A    G        0      0        2 
  22 chr22_21112171     HPrz    A    G        0      0        2 
  22 chr22_21112171     ZBoe    A    G      0.5      1        2 
  22 chr22_21112171     ZGre    A    G        0      0        2 
  22 chr22_21112171     ZHar    A    G        0      0        2 
  22 chr22_21112171   Sample    A    G        0      0        2 
  22 chr22_21112909     AAsi    T    C        0      0        2 
  22 chr22_21112909     AKia    T    C        0      0        2 
  22 chr22_21112909     AOna    T    C        0      0        2 
  22 chr22_21112909     ASom    T    C        0      0        2 
  22 chr22_21112909     HCab    T    C        0      0        2 
  22 chr22_21112909     HPrz    T    C        0      0        2 
  22 chr22_21112909     ZBoe    T    C        0      0        2 
  22 chr22_21112909     ZGre    T    C      0.5      1        2 
  22 chr22_21112909     ZHar    T    C        0      0        2 
  22 chr22_21112909   Sample    T    C        0      0        2 
  22 chr22_21113499     AAsi    T    C        0      0        2 
  22 chr22_21113499     AKia    T    C        0      0        2 
  22 chr22_21113499     AOna    T    C        0      0        2 
  22 chr22_21113499     ASom    T    C        0      0        2 
  22 chr22_21113499     HCab    T    C        0      0        2 
  22 chr22_21113499     HPrz    T    C        0      0        2 
  22 chr22_21113499     ZBoe    T    C      0.5      1        2 
  22 chr22_21113499     ZGre    T    C        0      0        2 
  22 chr22_21113499     ZHar    T    C        0      0        2 
  22 chr22_21113499   Sample    T    C        0      0        2 
  22 chr22_21118690     AAsi    G    T        0      0        2 
  22 chr22_21118690     AKia    G    T        0      0        2 
  22 chr22_21118690     AOna    G    T        0      0        2 
  22 chr22_21118690     ASom    G    T      0.5      1        2 
  22 chr22_21118690     HCab    G    T        0      0        2 
  22 chr22_21118690     HPrz    G    T        0      0        2 
  22 chr22_21118690     ZBoe    G    T        0      0        2 
  22 chr22_21118690     ZGre    G    T        0      0        2 
  22 chr22_21118690     ZHar    G    T        0      0        2 
  22 chr22_21118690   Sample    G    T        0      0        2 
  22 chr22_21120242     AAsi    A    G        0      0        2 
  22 chr22_21120242     AKia    A    G        0      0        2 
  22 chr22_21120242     AOna    A    G        0      0        2 
  22 chr22_21120242     ASom    A    G        0      0        2 
  22 chr22_21120242     HCab    A    G      0.5      1        2 
  22 chr22_21120242     HPrz    A    G        1      2        2 
  22 chr22_21120242     ZBoe    A    G        0      0        2 
  22 chr22_21120242     ZGre    A    G        0      0        2 
  22 chr22_21120242     ZHar    A    G        0      0        2 
  22 chr22_21120242   Sample    A    G        0      0        2 
  22 chr22_21120983     AAsi    G    A        0      0        2 
  22 chr22_21120983     AKia    G    A        0      0        2 
  22 chr22_21120983     AOna    G    A        0      0        2 
  22 chr22_21120983     ASom    G    A        0      0        2 
  22 chr22_21120983     HCab    G    A        0      0        2 
  22 chr22_21120983     HPrz    G    A        0      0        2 
  22 chr22_21120983     ZBoe    G    A        0      0        2 
  22 chr22_21120983     ZGre    G    A        1      2        2 
  22 chr22_21120983     ZHar    G    A        0      0        2 
  22 chr22_21120983   Sample    G    A        0      0        2 
  22 chr22_21128675     AAsi    T    C        1      2        2 
  22 chr22_21128675     AKia    T    C        0      0        2 
  22 chr22_21128675     AOna    T    C        0      0        2 
  22 chr22_21128675     ASom    T    C        1      2        2 
  22 chr22_21128675     HCab    T    C      0.5      1        2 
  22 chr22_21128675     HPrz    T    C        0      0        2 
  22 chr22_21128675     ZBoe    T    C        0      0        2 
  22 chr22_21128675     ZGre    T    C        0      0        2 
  22 chr22_21128675     ZHar    T    C        0      0        2 
  22 chr22_21128675   Sample    T    C        0      0        2 
  22 chr22_21130409     AAsi    A    G        0      0        2 
  22 chr22_21130409     AKia    A    G        0      0        2 
  22 chr22_21130409     AOna    A    G      0.5      1        2 
  22 chr22_21130409     ASom    A    G        0      0        2 
  22 chr22_21130409     HCab    A    G        0      0        2 
  22 chr22_21130409     HPrz    A    G        0      0        2 
  22 chr22_21130409     ZBoe    A    G        0      0        2 
  22 chr22_21130409     ZGre    A    G        0      0        2 
  22 chr22_21130409     ZHar    A    G        0      0        2 
  22 chr22_21130409   Sample    A    G        0      0        2 
  22 chr22_21141206     AAsi    T    C        0      0        2 
  22 chr22_21141206     AKia    T    C        0      0        2 
  22 chr22_21141206     AOna    T    C        0      0        2 
  22 chr22_21141206     ASom    T    C        0      0        2 
  22 chr22_21141206     HCab    T    C        0      0        2 
  22 chr22_21141206     HPrz    T    C        0      0        2 
  22 chr22_21141206     ZBoe    T    C        1      2        2 
  22 chr22_21141206     ZGre    T    C        0      0        2 
  22 chr22_21141206     ZHar    T    C        0      0        2 
  22 chr22_21141206   Sample    T    C        0      0        2 
  22 chr22_21142974     AAsi    T    C        0      0        2 
  22 chr22_21142974     AKia    T    C        0      0        2 
  22 chr22_21142974     AOna    T    C        0      0        2 
  22 chr22_21142974     ASom    T    C        0      0        2 
  22 chr22_21142974     HCab    T    C        1      2        2 
  22 chr22_21142974     HPrz    T    C        1      2        2 
  22 chr22_21142974     ZBoe    T    C        0      0        2 
  22 chr22_21142974     ZGre    T    C        0      0        2 
  22 chr22_21142974     ZHar    T    C        0      0        2 
  22 chr22_21142974   Sample    T    C        1      2        2 
  22 chr22_21143624     AAsi    C    A        0      0        2 
  22 chr22_21143624     AKia    C    A        0      0        2 
  22 chr22_21143624     AOna    C    A        0      0        2 
  22 chr22_21143624     ASom    C    A        0      0        2 
  22 chr22_21143624     HCab    C    A        1      2        2 
  22 chr22_21143624     HPrz    C    A        1      2        2 
  22 chr22_21143624     ZBoe    C    A        0      0        2 
  22 chr22_21143624     ZGre    C    A        0      0        2 
  22 chr22_21143624     ZHar    C    A        0      0        2 
  22 chr22_21143624   Sample    C    A        1      2        2 
  22 chr22_21145202     AAsi    A    G        0      0        2 
  22 chr22_21145202     AKia    A    G        0      0        2 
  22 chr22_21145202     AOna    A    G        0      0        2 
  22 chr22_21145202     ASom    A    G        0      0        2 
  22 chr22_21145202     HCab    A    G        1      2        2 
  22 chr22_21145202     HPrz    A    G        1      2        2 
  22 chr22_21145202     ZBoe    A    G        0      0        2 
  22 chr22_21145202     ZGre    A    G        0      0        2 
  22 chr22_21145202     ZHar    A    G        0      0        2 
  22 chr22_21145202   Sample    A    G        1      2        2 
  22 chr22_21148513     AAsi    T    A        0      0        2 
  22 chr22_21148513     AKia    T    A        0      0        2 
  22 chr22_21148513     AOna    T    A        0      0        2 
  22 chr22_21148513     ASom    T    A        0      0        2 
  22 chr22_21148513     HCab    T    A        1      2        2 
  22 chr22_21148513     HPrz    T    A        1      2        2 
  22 chr22_21148513     ZBoe    T    A        0      0        2 
  22 chr22_21148513     ZGre    T    A        0      0        2 
  22 chr22_21148513     ZHar    T    A        0      0        2 
  22 chr22_21148513   Sample    T    A        1      2        2 
  22 chr22_21148985     AAsi    T    C        0      0        2 
  22 chr22_21148985     AKia    T    C        0      0        2 
  22 chr22_21148985     AOna    T    C        0      0        2 
  22 chr22_21148985     ASom    T    C        0      0        2 
  22 chr22_21148985     HCab    T    C        0      0        2 
  22 chr22_21148985     HPrz    T    C        0      0        2 
  22 chr22_21148985     ZBoe    T    C        0      0        2 
  22 chr22_21148985     ZGre    T    C        1      2        2 
  22 chr22_21148985     ZHar    T    C        0      0        2 
  22 chr22_21148985   Sample    T    C        0      0        2 
  22 chr22_21149788     AAsi    A    G        0      0        2 
  22 chr22_21149788     AKia    A    G        0      0        2 
  22 chr22_21149788     AOna    A    G        0      0        2 
  22 chr22_21149788     ASom    A    G        0      0        2 
  22 chr22_21149788     HCab    A    G        0      0        2 
  22 chr22_21149788     HPrz    A    G        0      0        2 
  22 chr22_21149788     ZBoe    A    G      0.5      1        2 
  22 chr22_21149788     ZGre    A    G        0      0        2 
  22 chr22_21149788     ZHar    A    G        0      0        2 
  22 chr22_21149788   Sample    A    G        0      0        2 
  22 chr22_21151517     AAsi    G    A        0      0        2 
  22 chr22_21151517     AKia    G    A        0      0        2 
  22 chr22_21151517     AOna    G    A        0      0        2 
  22 chr22_21151517     ASom    G    A        0      0        2 
  22 chr22_21151517     HCab    G    A        1      2        2 
  22 chr22_21151517     HPrz    G    A        1      2        2 
  22 chr22_21151517     ZBoe    G    A        0      0        2 
  22 chr22_21151517     ZGre    G    A        0      0        2 
  22 chr22_21151517     ZHar    G    A        0      0        2 
  22 chr22_21151517   Sample    G    A        1      2        2 
  22 chr22_21152139     AAsi    A    G        0      0        2 
  22 chr22_21152139     AKia    A    G        0      0        2 
  22 chr22_21152139     AOna    A    G        0      0        2 
  22 chr22_21152139     ASom    A    G        0      0        2 
  22 chr22_21152139     HCab    A    G        0      0        2 
  22 chr22_21152139     HPrz    A    G        0      0        2 
  22 chr22_21152139     ZBoe    A    G        0      0        2 
  22 chr22_21152139     ZGre    A    G      0.5      1        2 
  22 chr22_21152139     ZHar    A    G        0      0        2 
  22 chr22_21152139   Sample    A    G        0      0        2 
  22 chr22_21154370     AAsi    C    G        0      0        2 
  22 chr22_21154370     AKia    C    G      0.5      1        2 
  22 chr22_21154370     AOna    C    G      0.5      1        2 
  22 chr22_21154370     ASom    C    G        0      0        2 
  22 chr22_21154370     HCab    C    G        0      0        2 
  22 chr22_21154370     HPrz    C    G        0      0        2 
  22 chr22_21154370     ZBoe    C    G        0      0        2 
  22 chr22_21154370     ZGre    C    G        0      0        2 
  22 chr22_21154370     ZHar    C    G        0      0        2 
  22 chr22_21154370   Sample    C    G        0      0        2 
  22 chr22_21156069     AAsi    A    G        0      0        2 
  22 chr22_21156069     AKia    A    G        0      0        2 
  22 chr22_21156069     AOna    A    G        0      0        2 
  22 chr22_21156069     ASom    A    G        0      0        2 
  22 chr22_21156069     HCab    A    G        0      0        2 
  22 chr22_21156069     HPrz    A    G        0      0        2 
  22 chr22_21156069     ZBoe    A    G        0      0        2 
  22 chr22_21156069     ZGre    A    G        0      0        2 
  22 chr22_21156069     ZHar    A    G        1      2        2 
  22 chr22_21156069   Sample    A    G        0      0        2 
  22 chr22_21156194     AAsi    G    A        0      0        2 
  22 chr22_21156194     AKia    G    A        0      0        2 
  22 chr22_21156194     AOna    G    A        0      0        2 
  22 chr22_21156194     ASom    G    A        0      0        2 
  22 chr22_21156194     HCab    G    A        1      2        2 
  22 chr22_21156194     HPrz    G    A        1      2        2 
  22 chr22_21156194     ZBoe    G    A        0      0        2 
  22 chr22_21156194     ZGre    G    A        0      0        2 
  22 chr22_21156194     ZHar    G    A        0      0        2 
  22 chr22_21156194   Sample    G    A        1      2        2 
  22 chr22_21158981     AAsi    A    T        0      0        2 
  22 chr22_21158981     AKia    A    T        0      0        2 
  22 chr22_21158981     AOna    A    T        0      0        2 
  22 chr22_21158981     ASom    A    T        0      0        2 
  22 chr22_21158981     HCab    A    T        1      2        2 
  22 chr22_21158981     HPrz    A    T        1      2        2 
  22 chr22_21158981     ZBoe    A    T        0      0        2 
  22 chr22_21158981     ZGre    A    T        0      0        2 
  22 chr22_21158981     ZHar    A    T        0      0        2 
  22 chr22_21158981   Sample    A    T        1      2        2 
  22 chr22_21160324     AAsi    G    A        0      0        2 
  22 chr22_21160324     AKia    G    A        0      0        2 
  22 chr22_21160324     AOna    G    A        0      0        2 
  22 chr22_21160324     ASom    G    A        0      0        2 
  22 chr22_21160324     HCab    G    A        0      0        2 
  22 chr22_21160324     HPrz    G    A        0      0        2 
  22 chr22_21160324     ZBoe    G    A        0      0        2 
  22 chr22_21160324     ZGre    G    A        0      0        2 
  22 chr22_21160324     ZHar    G    A        1      2        2 
  22 chr22_21160324   Sample    G    A        0      0        2 
  22 chr22_21164493     AAsi    C    G        0      0        2 
  22 chr22_21164493     AKia    C    G        0      0        2 
  22 chr22_21164493     AOna    C    G        0      0        2 
  22 chr22_21164493     ASom    C    G      0.5      1        2 
  22 chr22_21164493     HCab    C    G        0      0        2 
  22 chr22_21164493     HPrz    C    G        0      0        2 
  22 chr22_21164493     ZBoe    C    G        0      0        2 
  22 chr22_21164493     ZGre    C    G        0      0        2 
  22 chr22_21164493     ZHar    C    G        0      0        2 
  22 chr22_21164493   Sample    C    G        0      0        2 
  22 chr22_21169142     AAsi    T    C        0      0        2 
  22 chr22_21169142     AKia    T    C        0      0        2 
  22 chr22_21169142     AOna    T    C        0      0        2 
  22 chr22_21169142     ASom    T    C        0      0        2 
  22 chr22_21169142     HCab    T    C        1      2        2 
  22 chr22_21169142     HPrz    T    C        1      2        2 
  22 chr22_21169142     ZBoe    T    C        0      0        2 
  22 chr22_21169142     ZGre    T    C        0      0        2 
  22 chr22_21169142     ZHar    T    C        0      0        2 
  22 chr22_21169142   Sample    T    C        1      2        2 
  22 chr22_21170368     AAsi    T    C        0      0        2 
  22 chr22_21170368     AKia    T    C        0      0        2 
  22 chr22_21170368     AOna    T    C        0      0        2 
  22 chr22_21170368     ASom    T    C        0      0        2 
  22 chr22_21170368     HCab    T    C        0      0        2 
  22 chr22_21170368     HPrz    T    C        0      0        2 
  22 chr22_21170368     ZBoe    T    C        0      0        2 
  22 chr22_21170368     ZGre    T    C        1      2        2 
  22 chr22_21170368     ZHar    T    C        0      0        2 
  22 chr22_21170368   Sample    T    C        0      0        2 
  22 chr22_21173256     AAsi    A    G        0      0        2 
  22 chr22_21173256     AKia    A    G        0      0        2 
  22 chr22_21173256     AOna    A    G        0      0        2 
  22 chr22_21173256     ASom    A    G        0      0        2 
  22 chr22_21173256     HCab    A    G        1      2        2 
  22 chr22_21173256     HPrz    A    G        1      2        2 
  22 chr22_21173256     ZBoe    A    G        0      0        2 
  22 chr22_21173256     ZGre    A    G        0      0        2 
  22 chr22_21173256     ZHar    A    G        0      0        2 
  22 chr22_21173256   Sample    A    G        1      2        2 
  22 chr22_21173375     AAsi    G    T        0      0        2 
  22 chr22_21173375     AKia    G    T        1      2        2 
  22 chr22_21173375     AOna    G    T        1      2        2 
  22 chr22_21173375     ASom    G    T        0      0        2 
  22 chr22_21173375     HCab    G    T        0      0        2 
  22 chr22_21173375     HPrz    G    T        0      0        2 
  22 chr22_21173375     ZBoe    G    T        0      0        2 
  22 chr22_21173375     ZGre    G    T        0      0        2 
  22 chr22_21173375     ZHar    G    T        0      0        2 
  22 chr22_21173375   Sample    G    T        0      0        2 
  22 chr22_21173609     AAsi    A    C        0      0        2 
  22 chr22_21173609     AKia    A    C      0.5      1        2 
  22 chr22_21173609     AOna    A    C      0.5      1        2 
  22 chr22_21173609     ASom    A    C        0      0        2 
  22 chr22_21173609     HCab    A    C        0      0        2 
  22 chr22_21173609     HPrz    A    C        0      0        2 
  22 chr22_21173609     ZBoe    A    C        0      0        2 
  22 chr22_21173609     ZGre    A    C        0      0        2 
  22 chr22_21173609     ZHar    A    C        0      0        2 
  22 chr22_21173609   Sample    A    C        0      0        2 
  22 chr22_21176532     AAsi    A    C        0      0        2 
  22 chr22_21176532     AKia    A    C        0      0        2 
  22 chr22_21176532     AOna    A    C      0.5      1        2 
  22 chr22_21176532     ASom    A    C        0      0        2 
  22 chr22_21176532     HCab    A    C        0      0        2 
  22 chr22_21176532     HPrz    A    C        0      0        2 
  22 chr22_21176532     ZBoe    A    C        0      0        2 
  22 chr22_21176532     ZGre    A    C        0      0        2 
  22 chr22_21176532     ZHar    A    C        0      0        2 
  22 chr22_21176532   Sample    A    C        0      0        2 
  22 chr22_21177383     AAsi    A    G        0      0        2 
  22 chr22_21177383     AKia    A    G        0      0        2 
  22 chr22_21177383     AOna    A    G        0      0        2 
  22 chr22_21177383     ASom    A    G        0      0        2 
  22 chr22_21177383     HCab    A    G        1      2        2 
  22 chr22_21177383     HPrz    A    G        1      2        2 
  22 chr22_21177383     ZBoe    A    G        0      0        2 
  22 chr22_21177383     ZGre    A    G        0      0        2 
  22 chr22_21177383     ZHar    A    G        0      0        2 
  22 chr22_21177383   Sample    A    G        1      2        2 
  22 chr22_21178947     AAsi    C    T        0      0        2 
  22 chr22_21178947     AKia    C    T        0      0        2 
  22 chr22_21178947     AOna    C    T        0      0        2 
  22 chr22_21178947     ASom    C    T        0      0        2 
  22 chr22_21178947     HCab    C    T        1      2        2 
  22 chr22_21178947     HPrz    C    T        1      2        2 
  22 chr22_21178947     ZBoe    C    T        0      0        2 
  22 chr22_21178947     ZGre    C    T        0      0        2 
  22 chr22_21178947     ZHar    C    T        0      0        2 
  22 chr22_21178947   Sample    C    T        1      2        2 
  22 chr22_21179662     AAsi    A    G        0      0        2 
  22 chr22_21179662     AKia    A    G        0      0        2 
  22 chr22_21179662     AOna    A    G        0      0        2 
  22 chr22_21179662     ASom    A    G        0      0        2 
  22 chr22_21179662     HCab    A    G        1      2        2 
  22 chr22_21179662     HPrz    A    G        1      2        2 
  22 chr22_21179662     ZBoe    A    G        0      0        2 
  22 chr22_21179662     ZGre    A    G        0      0        2 
  22 chr22_21179662     ZHar    A    G        0      0        2 
  22 chr22_21179662   Sample    A    G        1      2        2 
  22 chr22_21192389     AAsi    A    G        0      0        2 
  22 chr22_21192389     AKia    A    G        1      2        2 
  22 chr22_21192389     AOna    A    G        1      2        2 
  22 chr22_21192389     ASom    A    G        0      0        2 
  22 chr22_21192389     HCab    A    G        0      0        2 
  22 chr22_21192389     HPrz    A    G        0      0        2 
  22 chr22_21192389     ZBoe    A    G        0      0        2 
  22 chr22_21192389     ZGre    A    G        0      0        2 
  22 chr22_21192389     ZHar    A    G        0      0        2 
  22 chr22_21192389   Sample    A    G        0      0        2 
  22 chr22_21195084     AAsi    T    C        0      0        2 
  22 chr22_21195084     AKia    T    C        0      0        2 
  22 chr22_21195084     AOna    T    C        0      0        2 
  22 chr22_21195084     ASom    T    C        0      0        2 
  22 chr22_21195084     HCab    T    C        1      2        2 
  22 chr22_21195084     HPrz    T    C        1      2        2 
  22 chr22_21195084     ZBoe    T    C        0      0        2 
  22 chr22_21195084     ZGre    T    C        0      0        2 
  22 chr22_21195084     ZHar    T    C        0      0        2 
  22 chr22_21195084   Sample    T    C        1      2        2 
  22 chr22_21196197     AAsi    A    G        0      0        2 
  22 chr22_21196197     AKia    A    G      0.5      1        2 
  22 chr22_21196197     AOna    A    G        0      0        2 
  22 chr22_21196197     ASom    A    G        0      0        2 
  22 chr22_21196197     HCab    A    G        0      0        2 
  22 chr22_21196197     HPrz    A    G        0      0        2 
  22 chr22_21196197     ZBoe    A    G        0      0        2 
  22 chr22_21196197     ZGre    A    G        0      0        2 
  22 chr22_21196197     ZHar    A    G        0      0        2 
  22 chr22_21196197   Sample    A    G        0      0        2 
  22 chr22_21198421     AAsi    A    G        1      2        2 
  22 chr22_21198421     AKia    A    G        0      0        2 
  22 chr22_21198421     AOna    A    G        0      0        2 
  22 chr22_21198421     ASom    A    G        1      2        2 
  22 chr22_21198421     HCab    A    G        0      0        2 
  22 chr22_21198421     HPrz    A    G        0      0        2 
  22 chr22_21198421     ZBoe    A    G        0      0        2 
  22 chr22_21198421     ZGre    A    G        0      0        2 
  22 chr22_21198421     ZHar    A    G        0      0        2 
  22 chr22_21198421   Sample    A    G        0      0        2 
  22 chr22_21217247     AAsi    C    G        0      0        2 
  22 chr22_21217247     AKia    C    G        0      0        2 
  22 chr22_21217247     AOna    C    G        0      0        2 
  22 chr22_21217247     ASom    C    G        0      0        2 
  22 chr22_21217247     HCab    C    G        0      0        2 
  22 chr22_21217247     HPrz    C    G        0      0        2 
  22 chr22_21217247     ZBoe    C    G        0      0        2 
  22 chr22_21217247     ZGre    C    G      0.5      1        2 
  22 chr22_21217247     ZHar    C    G        0      0        2 
  22 chr22_21217247   Sample    C    G        0      0        2 
  22 chr22_21222757     AAsi    T    C        0      0        2 
  22 chr22_21222757     AKia    T    C        0      0        2 
  22 chr22_21222757     AOna    T    C        0      0        2 
  22 chr22_21222757     ASom    T    C        0      0        2 
  22 chr22_21222757     HCab    T    C      0.5      1        2 
  22 chr22_21222757     HPrz    T    C      0.5      1        2 
  22 chr22_21222757     ZBoe    T    C        0      0        2 
  22 chr22_21222757     ZGre    T    C        0      0        2 
  22 chr22_21222757     ZHar    T    C        0      0        2 
  22 chr22_21222757   Sample    T    C        0      0        2 
  22 chr22_21223219     AAsi    T    C        0      0        2 
  22 chr22_21223219     AKia    T    C        0      0        2 
  22 chr22_21223219     AOna    T    C        0      0        2 
  22 chr22_21223219     ASom    T    C        0      0        2 
  22 chr22_21223219     HCab    T    C        0      0        2 
  22 chr22_21223219     HPrz    T    C        0      0        2 
  22 chr22_21223219     ZBoe    T    C      0.5      1        2 
  22 chr22_21223219     ZGre    T    C        0      0        2 
  22 chr22_21223219     ZHar    T    C        0      0        2 
  22 chr22_21223219   Sample    T    C        0      0        2 
  22 chr22_21223483     AAsi    T    C        0      0        2 
  22 chr22_21223483     AKia    T    C        0      0        2 
  22 chr22_21223483     AOna    T    C        0      0        2 
  22 chr22_21223483     ASom    T    C        0      0        2 
  22 chr22_21223483     HCab    T    C      0.5      1        2 
  22 chr22_21223483     HPrz    T    C        1      2        2 
  22 chr22_21223483     ZBoe    T    C        0      0        2 
  22 chr22_21223483     ZGre    T    C        0      0        2 
  22 chr22_21223483     ZHar    T    C        0      0        2 
  22 chr22_21223483   Sample    T    C        1      2        2 
  22 chr22_21230364     AAsi    G    A        0      0        2 
  22 chr22_21230364     AKia    G    A        0      0        2 
  22 chr22_21230364     AOna    G    A        0      0        2 
  22 chr22_21230364     ASom    G    A        0      0        2 
  22 chr22_21230364     HCab    G    A        1      2        2 
  22 chr22_21230364     HPrz    G    A        1      2        2 
  22 chr22_21230364     ZBoe    G    A        0      0        2 
  22 chr22_21230364     ZGre    G    A        0      0        2 
  22 chr22_21230364     ZHar    G    A        0      0        2 
  22 chr22_21230364   Sample    G    A        1      2        2 
  22 chr22_21232187     AAsi    T    G        0      0        2 
  22 chr22_21232187     AKia    T    G        1      2        2 
  22 chr22_21232187     AOna    T    G        0      0        2 
  22 chr22_21232187     ASom    T    G        0      0        2 
  22 chr22_21232187     HCab    T    G        0      0        2 
  22 chr22_21232187     HPrz    T    G        0      0        2 
  22 chr22_21232187     ZBoe    T    G        0      0        2 
  22 chr22_21232187     ZGre    T    G        0      0        2 
  22 chr22_21232187     ZHar    T    G        0      0        2 
  22 chr22_21232187   Sample    T    G        0      0        2 
  22 chr22_21232626     AAsi    G    A        0      0        2 
  22 chr22_21232626     AKia    G    A        0      0        2 
  22 chr22_21232626     AOna    G    A        0      0        2 
  22 chr22_21232626     ASom    G    A        0      0        2 
  22 chr22_21232626     HCab    G    A        0      0        2 
  22 chr22_21232626     HPrz    G    A        0      0        2 
  22 chr22_21232626     ZBoe    G    A        1      2        2 
  22 chr22_21232626     ZGre    G    A        0      0        2 
  22 chr22_21232626     ZHar    G    A        0      0        2 
  22 chr22_21232626   Sample    G    A        0      0        2 
  22 chr22_21234510     AAsi    A    T        0      0        2 
  22 chr22_21234510     AKia    A    T        0      0        2 
  22 chr22_21234510     AOna    A    T        0      0        2 
  22 chr22_21234510     ASom    A    T        0      0        2 
  22 chr22_21234510     HCab    A    T        0      0        2 
  22 chr22_21234510     HPrz    A    T        1      2        2 
  22 chr22_21234510     ZBoe    A    T        0      0        2 
  22 chr22_21234510     ZGre    A    T        0      0        2 
  22 chr22_21234510     ZHar    A    T        0      0        2 
  22 chr22_21234510   Sample    A    T        0      0        2 
  22 chr22_21237142     AAsi    G    A        0      0        2 
  22 chr22_21237142     AKia    G    A        0      0        2 
  22 chr22_21237142     AOna    G    A        0      0        2 
  22 chr22_21237142     ASom    G    A        0      0        2 
  22 chr22_21237142     HCab    G    A        1      2        2 
  22 chr22_21237142     HPrz    G    A        1      2        2 
  22 chr22_21237142     ZBoe    G    A        0      0        2 
  22 chr22_21237142     ZGre    G    A        0      0        2 
  22 chr22_21237142     ZHar    G    A        0      0        2 
  22 chr22_21237142   Sample    G    A        0      0        2 
  22 chr22_21241824     AAsi    C    T        0      0        2 
  22 chr22_21241824     AKia    C    T        0      0        2 
  22 chr22_21241824     AOna    C    T        0      0        2 
  22 chr22_21241824     ASom    C    T        0      0        2 
  22 chr22_21241824     HCab    C    T        0      0        2 
  22 chr22_21241824     HPrz    C    T        0      0        2 
  22 chr22_21241824     ZBoe    C    T        0      0        2 
  22 chr22_21241824     ZGre    C    T        0      0        2 
  22 chr22_21241824     ZHar    C    T        1      2        2 
  22 chr22_21241824   Sample    C    T        0      0        2 
  22 chr22_21243315     AAsi    C    T        0      0        2 
  22 chr22_21243315     AKia    C    T        0      0        2 
  22 chr22_21243315     AOna    C    T        0      0        2 
  22 chr22_21243315     ASom    C    T        0      0        2 
  22 chr22_21243315     HCab    C    T        1      2        2 
  22 chr22_21243315     HPrz    C    T        1      2        2 
  22 chr22_21243315     ZBoe    C    T        0      0        2 
  22 chr22_21243315     ZGre    C    T        0      0        2 
  22 chr22_21243315     ZHar    C    T        0      0        2 
  22 chr22_21243315   Sample    C    T        1      2        2 
  22 chr22_21253790     AAsi    T    C        0      0        2 
  22 chr22_21253790     AKia    T    C        0      0        2 
  22 chr22_21253790     AOna    T    C        1      2        2 
  22 chr22_21253790     ASom    T    C        0      0        2 
  22 chr22_21253790     HCab    T    C        0      0        2 
  22 chr22_21253790     HPrz    T    C        0      0        2 
  22 chr22_21253790     ZBoe    T    C        0      0        2 
  22 chr22_21253790     ZGre    T    C        0      0        2 
  22 chr22_21253790     ZHar    T    C        0      0        2 
  22 chr22_21253790   Sample    T    C        0      0        2 
  22 chr22_21262349     AAsi    A    G        0      0        2 
  22 chr22_21262349     AKia    A    G        0      0        2 
  22 chr22_21262349     AOna    A    G        0      0        2 
  22 chr22_21262349     ASom    A    G        0      0        2 
  22 chr22_21262349     HCab    A    G        0      0        2 
  22 chr22_21262349     HPrz    A    G        0      0        2 
  22 chr22_21262349     ZBoe    A    G        0      0        2 
  22 chr22_21262349     ZGre    A    G        0      0        2 
  22 chr22_21262349     ZHar    A    G        1      2        2 
  22 chr22_21262349   Sample    A    G        0      0        2 
  22 chr22_21262841     AAsi    C    T        1      2        2 
  22 chr22_21262841     AKia    C    T        0      0        2 
  22 chr22_21262841     AOna    C    T        0      0        2 
  22 chr22_21262841     ASom    C    T        1      2        2 
  22 chr22_21262841     HCab    C    T        1      2        2 
  22 chr22_21262841     HPrz    C    T        1      2        2 
  22 chr22_21262841     ZBoe    C    T        0      0        2 
  22 chr22_21262841     ZGre    C    T        0      0        2 
  22 chr22_21262841     ZHar    C    T        0      0        2 
  22 chr22_21262841   Sample    C    T        1      2        2 
  22 chr22_21263326     AAsi    A    G        0      0        2 
  22 chr22_21263326     AKia    A    G        0      0        2 
  22 chr22_21263326     AOna    A    G        0      0        2 
  22 chr22_21263326     ASom    A    G        0      0        2 
  22 chr22_21263326     HCab    A    G        1      2        2 
  22 chr22_21263326     HPrz    A    G        1      2        2 
  22 chr22_21263326     ZBoe    A    G        0      0        2 
  22 chr22_21263326     ZGre    A    G        0      0        2 
  22 chr22_21263326     ZHar    A    G        0      0        2 
  22 chr22_21263326   Sample    A    G        1      2        2 
  22 chr22_21278382     AAsi    T    C      0.5      1        2 
  22 chr22_21278382     AKia    T    C        0      0        2 
  22 chr22_21278382     AOna    T    C        0      0        2 
  22 chr22_21278382     ASom    T    C        0      0        2 
  22 chr22_21278382     HCab    T    C        0      0        2 
  22 chr22_21278382     HPrz    T    C        0      0        2 
  22 chr22_21278382     ZBoe    T    C        0      0        2 
  22 chr22_21278382     ZGre    T    C        0      0        2 
  22 chr22_21278382     ZHar    T    C        0      0        2 
  22 chr22_21278382   Sample    T    C        0      0        2 
  22 chr22_21289189     AAsi    C    A        0      0        2 
  22 chr22_21289189     AKia    C    A        0      0        2 
  22 chr22_21289189     AOna    C    A      0.5      1        2 
  22 chr22_21289189     ASom    C    A        0      0        2 
  22 chr22_21289189     HCab    C    A        0      0        2 
  22 chr22_21289189     HPrz    C    A        0      0        2 
  22 chr22_21289189     ZBoe    C    A        0      0        2 
  22 chr22_21289189     ZGre    C    A        0      0        2 
  22 chr22_21289189     ZHar    C    A        0      0        2 
  22 chr22_21289189   Sample    C    A        0      0        2 
  22 chr22_21289248     AAsi    A    G        0      0        2 
  22 chr22_21289248     AKia    A    G        1      2        2 
  22 chr22_21289248     AOna    A    G        0      0        2 
  22 chr22_21289248     ASom    A    G        0      0        2 
  22 chr22_21289248     HCab    A    G        0      0        2 
  22 chr22_21289248     HPrz    A    G        0      0        2 
  22 chr22_21289248     ZBoe    A    G        0      0        2 
  22 chr22_21289248     ZGre    A    G        0      0        2 
  22 chr22_21289248     ZHar    A    G        0      0        2 
  22 chr22_21289248   Sample    A    G        0      0        2 
  22 chr22_21291495     AAsi    A    G        0      0        2 
  22 chr22_21291495     AKia    A    G        1      2        2 
  22 chr22_21291495     AOna    A    G        0      0        2 
  22 chr22_21291495     ASom    A    G        0      0        2 
  22 chr22_21291495     HCab    A    G        0      0        2 
  22 chr22_21291495     HPrz    A    G        0      0        2 
  22 chr22_21291495     ZBoe    A    G        0      0        2 
  22 chr22_21291495     ZGre    A    G        0      0        2 
  22 chr22_21291495     ZHar    A    G        0      0        2 
  22 chr22_21291495   Sample    A    G        0      0        2 
  22 chr22_21295163     AAsi    G    T        0      0        2 
  22 chr22_21295163     AKia    G    T        0      0        2 
  22 chr22_21295163     AOna    G    T        0      0        2 
  22 chr22_21295163     ASom    G    T        0      0        2 
  22 chr22_21295163     HCab    G    T        0      0        2 
  22 chr22_21295163     HPrz    G    T        0      0        2 
  22 chr22_21295163     ZBoe    G    T        0      0        2 
  22 chr22_21295163     ZGre    G    T        0      0        2 
  22 chr22_21295163     ZHar    G    T        1      2        2 
  22 chr22_21295163   Sample    G    T        0      0        2 
  22 chr22_21297793     AAsi    A    G        0      0        2 
  22 chr22_21297793     AKia    A    G        0      0        2 
  22 chr22_21297793     AOna    A    G        0      0        2 
  22 chr22_21297793     ASom    A    G        0      0        2 
  22 chr22_21297793     HCab    A    G        0      0        2 
  22 chr22_21297793     HPrz    A    G        0      0        2 
  22 chr22_21297793     ZBoe    A    G        0      0        2 
  22 chr22_21297793     ZGre    A    G        0      0        2 
  22 chr22_21297793     ZHar    A    G      0.5      1        2 
  22 chr22_21297793   Sample    A    G        0      0        2 
  22 chr22_21301480     AAsi    T    C        1      2        2 
  22 chr22_21301480     AKia    T    C        0      0        2 
  22 chr22_21301480     AOna    T    C        0      0        2 
  22 chr22_21301480     ASom    T    C        1      2        2 
  22 chr22_21301480     HCab    T    C        0      0        2 
  22 chr22_21301480     HPrz    T    C        0      0        2 
  22 chr22_21301480     ZBoe    T    C        1      2        2 
  22 chr22_21301480     ZGre    T    C        1      2        2 
  22 chr22_21301480     ZHar    T    C        1      2        2 
  22 chr22_21301480   Sample    T    C        0      0        2 
  22 chr22_21302320     AAsi    A    G        0      0        2 
  22 chr22_21302320     AKia    A    G        0      0        2 
  22 chr22_21302320     AOna    A    G        0      0        2 
  22 chr22_21302320     ASom    A    G        0      0        2 
  22 chr22_21302320     HCab    A    G        0      0        2 
  22 chr22_21302320     HPrz    A    G        0      0        2 
  22 chr22_21302320     ZBoe    A    G        1      2        2 
  22 chr22_21302320     ZGre    A    G        1      2        2 
  22 chr22_21302320     ZHar    A    G        1      2        2 
  22 chr22_21302320   Sample    A    G        0      0        2 
  22 chr22_21307534     AAsi    T    C        0      0        2 
  22 chr22_21307534     AKia    T    C        0      0        2 
  22 chr22_21307534     AOna    T    C        0      0        2 
  22 chr22_21307534     ASom    T    C        0      0        2 
  22 chr22_21307534     HCab    T    C        0      0        2 
  22 chr22_21307534     HPrz    T    C        0      0        2 
  22 chr22_21307534     ZBoe    T    C        0      0        2 
  22 chr22_21307534     ZGre    T    C      0.5      1        2 
  22 chr22_21307534     ZHar    T    C        0      0        2 
  22 chr22_21307534   Sample    T    C        0      0        2 
  22 chr22_21309709     AAsi    G    A        0      0        2 
  22 chr22_21309709     AKia    G    A        1      2        2 
  22 chr22_21309709     AOna    G    A        0      0        2 
  22 chr22_21309709     ASom    G    A        0      0        2 
  22 chr22_21309709     HCab    G    A        0      0        2 
  22 chr22_21309709     HPrz    G    A        0      0        2 
  22 chr22_21309709     ZBoe    G    A        0      0        2 
  22 chr22_21309709     ZGre    G    A        0      0        2 
  22 chr22_21309709     ZHar    G    A        0      0        2 
  22 chr22_21309709   Sample    G    A        0      0        2 
  22 chr22_21315655     AAsi    A    G        0      0        2 
  22 chr22_21315655     AKia    A    G        0      0        2 
  22 chr22_21315655     AOna    A    G        0      0        2 
  22 chr22_21315655     ASom    A    G        0      0        2 
  22 chr22_21315655     HCab    A    G        1      2        2 
  22 chr22_21315655     HPrz    A    G        1      2        2 
  22 chr22_21315655     ZBoe    A    G        0      0        2 
  22 chr22_21315655     ZGre    A    G        0      0        2 
  22 chr22_21315655     ZHar    A    G        0      0        2 
  22 chr22_21315655   Sample    A    G        1      2        2 
  22 chr22_21319517     AAsi    C    T      0.5      1        2 
  22 chr22_21319517     AKia    C    T        0      0        2 
  22 chr22_21319517     AOna    C    T        0      0        2 
  22 chr22_21319517     ASom    C    T        0      0        2 
  22 chr22_21319517     HCab    C    T        0      0        2 
  22 chr22_21319517     HPrz    C    T        0      0        2 
  22 chr22_21319517     ZBoe    C    T        0      0        2 
  22 chr22_21319517     ZGre    C    T        0      0        2 
  22 chr22_21319517     ZHar    C    T        0      0        2 
  22 chr22_21319517   Sample    C    T        0      0        2 
  22 chr22_21320066     AAsi    C    T        0      0        2 
  22 chr22_21320066     AKia    C    T        0      0        2 
  22 chr22_21320066     AOna    C    T        1      2        2 
  22 chr22_21320066     ASom    C    T        0      0        2 
  22 chr22_21320066     HCab    C    T        0      0        2 
  22 chr22_21320066     HPrz    C    T        0      0        2 
  22 chr22_21320066     ZBoe    C    T        0      0        2 
  22 chr22_21320066     ZGre    C    T        0      0        2 
  22 chr22_21320066     ZHar    C    T        0      0        2 
  22 chr22_21320066   Sample    C    T        0      0        2 
  22 chr22_21320515     AAsi    A    G        0      0        2 
  22 chr22_21320515     AKia    A    G        0      0        2 
  22 chr22_21320515     AOna    A    G        0      0        2 
  22 chr22_21320515     ASom    A    G        0      0        2 
  22 chr22_21320515     HCab    A    G        0      0        2 
  22 chr22_21320515     HPrz    A    G        0      0        2 
  22 chr22_21320515     ZBoe    A    G      0.5      1        2 
  22 chr22_21320515     ZGre    A    G        0      0        2 
  22 chr22_21320515     ZHar    A    G        0      0        2 
  22 chr22_21320515   Sample    A    G        0      0        2 
  22 chr22_21320778     AAsi    T    C        0      0        2 
  22 chr22_21320778     AKia    T    C        0      0        2 
  22 chr22_21320778     AOna    T    C        0      0        2 
  22 chr22_21320778     ASom    T    C        0      0        2 
  22 chr22_21320778     HCab    T    C        0      0        2 
  22 chr22_21320778     HPrz    T    C        0      0        2 
  22 chr22_21320778     ZBoe    T    C        0      0        2 
  22 chr22_21320778     ZGre    T    C        0      0        2 
  22 chr22_21320778     ZHar    T    C        1      2        2 
  22 chr22_21320778   Sample    T    C        0      0        2 
  22 chr22_21321325     AAsi    C    T        0      0        2 
  22 chr22_21321325     AKia    C    T        0      0        2 
  22 chr22_21321325     AOna    C    T        0      0        2 
  22 chr22_21321325     ASom    C    T        0      0        2 
  22 chr22_21321325     HCab    C    T        1      2        2 
  22 chr22_21321325     HPrz    C    T        1      2        2 
  22 chr22_21321325     ZBoe    C    T        0      0        2 
  22 chr22_21321325     ZGre    C    T        0      0        2 
  22 chr22_21321325     ZHar    C    T        0      0        2 
  22 chr22_21321325   Sample    C    T        1      2        2 
  22 chr22_21321567     AAsi    T    C        0      0        2 
  22 chr22_21321567     AKia    T    C        0      0        2 
  22 chr22_21321567     AOna    T    C        0      0        2 
  22 chr22_21321567     ASom    T    C        0      0        2 
  22 chr22_21321567     HCab    T    C        0      0        2 
  22 chr22_21321567     HPrz    T    C        0      0        2 
  22 chr22_21321567     ZBoe    T    C        0      0        2 
  22 chr22_21321567     ZGre    T    C      0.5      1        2 
  22 chr22_21321567     ZHar    T    C        0      0        2 
  22 chr22_21321567   Sample    T    C        0      0        2 
  22 chr22_21324888     AAsi    A    G        0      0        2 
  22 chr22_21324888     AKia    A    G        0      0        2 
  22 chr22_21324888     AOna    A    G        0      0        2 
  22 chr22_21324888     ASom    A    G        0      0        2 
  22 chr22_21324888     HCab    A    G        1      2        2 
  22 chr22_21324888     HPrz    A    G        1      2        2 
  22 chr22_21324888     ZBoe    A    G        0      0        2 
  22 chr22_21324888     ZGre    A    G        0      0        2 
  22 chr22_21324888     ZHar    A    G        0      0        2 
  22 chr22_21324888   Sample    A    G        1      2        2 
  22 chr22_21325086     AAsi    T    C        0      0        2 
  22 chr22_21325086     AKia    T    C        0      0        2 
  22 chr22_21325086     AOna    T    C        1      2        2 
  22 chr22_21325086     ASom    T    C        0      0        2 
  22 chr22_21325086     HCab    T    C        0      0        2 
  22 chr22_21325086     HPrz    T    C        0      0        2 
  22 chr22_21325086     ZBoe    T    C        0      0        2 
  22 chr22_21325086     ZGre    T    C        0      0        2 
  22 chr22_21325086     ZHar    T    C        0      0        2 
  22 chr22_21325086   Sample    T    C        0      0        2 
  22 chr22_21334195     AAsi    T    C        0      0        2 
  22 chr22_21334195     AKia    T    C        0      0        2 
  22 chr22_21334195     AOna    T    C        0      0        2 
  22 chr22_21334195     ASom    T    C        0      0        2 
  22 chr22_21334195     HCab    T    C        1      2        2 
  22 chr22_21334195     HPrz    T    C        1      2        2 
  22 chr22_21334195     ZBoe    T    C        0      0        2 
  22 chr22_21334195     ZGre    T    C        0      0        2 
  22 chr22_21334195     ZHar    T    C        0      0        2 
  22 chr22_21334195   Sample    T    C        1      2        2 
  22 chr22_21335567     AAsi    T    C        0      0        2 
  22 chr22_21335567     AKia    T    C        1      2        2 
  22 chr22_21335567     AOna    T    C        1      2        2 
  22 chr22_21335567     ASom    T    C        0      0        2 
  22 chr22_21335567     HCab    T    C        0      0        2 
  22 chr22_21335567     HPrz    T    C        0      0        2 
  22 chr22_21335567     ZBoe    T    C        0      0        2 
  22 chr22_21335567     ZGre    T    C        0      0        2 
  22 chr22_21335567     ZHar    T    C        0      0        2 
  22 chr22_21335567   Sample    T    C        0      0        2 
  22 chr22_21339284     AAsi    A    G        0      0        2 
  22 chr22_21339284     AKia    A    G        0      0        2 
  22 chr22_21339284     AOna    A    G        0      0        2 
  22 chr22_21339284     ASom    A    G        0      0        2 
  22 chr22_21339284     HCab    A    G      0.5      1        2 
  22 chr22_21339284     HPrz    A    G        0      0        2 
  22 chr22_21339284     ZBoe    A    G        0      0        2 
  22 chr22_21339284     ZGre    A    G        0      0        2 
  22 chr22_21339284     ZHar    A    G        0      0        2 
  22 chr22_21339284   Sample    A    G        0      0        2 
  22 chr22_21342331     AAsi    A    G        0      0        2 
  22 chr22_21342331     AKia    A    G        0      0        2 
  22 chr22_21342331     AOna    A    G        0      0        2 
  22 chr22_21342331     ASom    A    G        0      0        2 
  22 chr22_21342331     HCab    A    G        0      0        2 
  22 chr22_21342331     HPrz    A    G        0      0        2 
  22 chr22_21342331     ZBoe    A    G        0      0        2 
  22 chr22_21342331     ZGre    A    G        0      0        2 
  22 chr22_21342331     ZHar    A    G        1      2        2 
  22 chr22_21342331   Sample    A    G        0      0        2 
  22 chr22_21350239     AAsi    T    C        0      0        2 
  22 chr22_21350239     AKia    T    C        0      0        2 
  22 chr22_21350239     AOna    T    C        0      0        2 
  22 chr22_21350239     ASom    T    C        0      0        2 
  22 chr22_21350239     HCab    T    C        0      0        2 
  22 chr22_21350239     HPrz    T    C        0      0        2 
  22 chr22_21350239     ZBoe    T    C        1      2        2 
  22 chr22_21350239     ZGre    T    C        0      0        2 
  22 chr22_21350239     ZHar    T    C        0      0        2 
  22 chr22_21350239   Sample    T    C        0      0        2 
  22 chr22_21352045     AAsi    T    C        1      2        2 
  22 chr22_21352045     AKia    T    C        1      2        2 
  22 chr22_21352045     AOna    T    C        1      2        2 
  22 chr22_21352045     ASom    T    C        1      2        2 
  22 chr22_21352045     HCab    T    C        0      0        2 
  22 chr22_21352045     HPrz    T    C        0      0        2 
  22 chr22_21352045     ZBoe    T    C        0      0        2 
  22 chr22_21352045     ZGre    T    C        0      0        2 
  22 chr22_21352045     ZHar    T    C        0      0        2 
  22 chr22_21352045   Sample    T    C        0      0        2 
  22 chr22_21362165     AAsi    A    G        0      0        2 
  22 chr22_21362165     AKia    A    G        0      0        2 
  22 chr22_21362165     AOna    A    G        0      0        2 
  22 chr22_21362165     ASom    A    G        0      0        2 
  22 chr22_21362165     HCab    A    G      0.5      1        2 
  22 chr22_21362165     HPrz    A    G        0      0        2 
  22 chr22_21362165     ZBoe    A    G        0      0        2 
  22 chr22_21362165     ZGre    A    G        0      0        2 
  22 chr22_21362165     ZHar    A    G        0      0        2 
  22 chr22_21362165   Sample    A    G        0      0        2 
  22 chr22_21379012     AAsi    C    G        0      0        2 
  22 chr22_21379012     AKia    C    G        0      0        2 
  22 chr22_21379012     AOna    C    G        0      0        2 
  22 chr22_21379012     ASom    C    G        0      0        2 
  22 chr22_21379012     HCab    C    G        0      0        2 
  22 chr22_21379012     HPrz    C    G        0      0        2 
  22 chr22_21379012     ZBoe    C    G        0      0        2 
  22 chr22_21379012     ZGre    C    G        0      0        2 
  22 chr22_21379012     ZHar    C    G      0.5      1        2 
  22 chr22_21379012   Sample    C    G        0      0        2 
  22 chr22_21384420     AAsi    C    T        1      2        2 
  22 chr22_21384420     AKia    C    T        0      0        2 
  22 chr22_21384420     AOna    C    T        0      0        2 
  22 chr22_21384420     ASom    C    T        1      2        2 
  22 chr22_21384420     HCab    C    T        0      0        2 
  22 chr22_21384420     HPrz    C    T        0      0        2 
  22 chr22_21384420     ZBoe    C    T        0      0        2 
  22 chr22_21384420     ZGre    C    T        0      0        2 
  22 chr22_21384420     ZHar    C    T        0      0        2 
  22 chr22_21384420   Sample    C    T        0      0        2 
  22 chr22_21385140     AAsi    G    T        0      0        2 
  22 chr22_21385140     AKia    G    T        0      0        2 
  22 chr22_21385140     AOna    G    T        0      0        2 
  22 chr22_21385140     ASom    G    T        0      0        2 
  22 chr22_21385140     HCab    G    T        0      0        2 
  22 chr22_21385140     HPrz    G    T        0      0        2 
  22 chr22_21385140     ZBoe    G    T        0      0        2 
  22 chr22_21385140     ZGre    G    T        0      0        2 
  22 chr22_21385140     ZHar    G    T      0.5      1        2 
  22 chr22_21385140   Sample    G    T        0      0        2 
  22 chr22_21389023     AAsi    T    C        0      0        2 
  22 chr22_21389023     AKia    T    C        0      0        2 
  22 chr22_21389023     AOna    T    C        0      0        2 
  22 chr22_21389023     ASom    T    C        0      0        2 
  22 chr22_21389023     HCab    T    C        1      2        2 
  22 chr22_21389023     HPrz    T    C        1      2        2 
  22 chr22_21389023     ZBoe    T    C        0      0        2 
  22 chr22_21389023     ZGre    T    C        0      0        2 
  22 chr22_21389023     ZHar    T    C        0      0        2 
  22 chr22_21389023   Sample    T    C        1      2        2 
  22 chr22_21392253     AAsi    C    T      0.5      1        2 
  22 chr22_21392253     AKia    C    T        0      0        2 
  22 chr22_21392253     AOna    C    T        0      0        2 
  22 chr22_21392253     ASom    C    T        0      0        2 
  22 chr22_21392253     HCab    C    T        0      0        2 
  22 chr22_21392253     HPrz    C    T        0      0        2 
  22 chr22_21392253     ZBoe    C    T        0      0        2 
  22 chr22_21392253     ZGre    C    T        0      0        2 
  22 chr22_21392253     ZHar    C    T        0      0        2 
  22 chr22_21392253   Sample    C    T        0      0        2 
  22 chr22_21397080     AAsi    T    C        0      0        2 
  22 chr22_21397080     AKia    T    C        0      0        2 
  22 chr22_21397080     AOna    T    C        0      0        2 
  22 chr22_21397080     ASom    T    C        0      0        2 
  22 chr22_21397080     HCab    T    C        1      2        2 
  22 chr22_21397080     HPrz    T    C        1      2        2 
  22 chr22_21397080     ZBoe    T    C        0      0        2 
  22 chr22_21397080     ZGre    T    C        0      0        2 
  22 chr22_21397080     ZHar    T    C        0      0        2 
  22 chr22_21397080   Sample    T    C        1      2        2 
  22 chr22_21399759     AAsi    G    A        1      2        2 
  22 chr22_21399759     AKia    G    A        0      0        2 
  22 chr22_21399759     AOna    G    A        0      0        2 
  22 chr22_21399759     ASom    G    A        1      2        2 
  22 chr22_21399759     HCab    G    A        0      0        2 
  22 chr22_21399759     HPrz    G    A        0      0        2 
  22 chr22_21399759     ZBoe    G    A        0      0        2 
  22 chr22_21399759     ZGre    G    A        0      0        2 
  22 chr22_21399759     ZHar    G    A        0      0        2 
  22 chr22_21399759   Sample    G    A        0      0        2 
  22 chr22_21408678     AAsi    C    T        0      0        2 
  22 chr22_21408678     AKia    C    T        0      0        2 
  22 chr22_21408678     AOna    C    T        0      0        2 
  22 chr22_21408678     ASom    C    T        0      0        2 
  22 chr22_21408678     HCab    C    T      0.5      1        2 
  22 chr22_21408678     HPrz    C    T        0      0        2 
  22 chr22_21408678     ZBoe    C    T        0      0        2 
  22 chr22_21408678     ZGre    C    T        0      0        2 
  22 chr22_21408678     ZHar    C    T        0      0        2 
  22 chr22_21408678   Sample    C    T        0      0        2 
  22 chr22_21411332     AAsi    T    C        0      0        2 
  22 chr22_21411332     AKia    T    C        0      0        2 
  22 chr22_21411332     AOna    T    C        0      0        2 
  22 chr22_21411332     ASom    T    C        0      0        2 
  22 chr22_21411332     HCab    T    C        1      2        2 
  22 chr22_21411332     HPrz    T    C        1      2        2 
  22 chr22_21411332     ZBoe    T    C        0      0        2 
  22 chr22_21411332     ZGre    T    C        0      0        2 
  22 chr22_21411332     ZHar    T    C        0      0        2 
  22 chr22_21411332   Sample    T    C        1      2        2 
  22 chr22_21411655     AAsi    C    T        0      0        2 
  22 chr22_21411655     AKia    C    T        0      0        2 
  22 chr22_21411655     AOna    C    T        0      0        2 
  22 chr22_21411655     ASom    C    T        0      0        2 
  22 chr22_21411655     HCab    C    T        1      2        2 
  22 chr22_21411655     HPrz    C    T        1      2        2 
  22 chr22_21411655     ZBoe    C    T        0      0        2 
  22 chr22_21411655     ZGre    C    T        0      0        2 
  22 chr22_21411655     ZHar    C    T        0      0        2 
  22 chr22_21411655   Sample    C    T        1      2        2 
  22 chr22_21413670     AAsi    T    C        0      0        2 
  22 chr22_21413670     AKia    T    C        0      0        2 
  22 chr22_21413670     AOna    T    C        0      0        2 
  22 chr22_21413670     ASom    T    C        0      0        2 
  22 chr22_21413670     HCab    T    C        1      2        2 
  22 chr22_21413670     HPrz    T    C        1      2        2 
  22 chr22_21413670     ZBoe    T    C        0      0        2 
  22 chr22_21413670     ZGre    T    C        0      0        2 
  22 chr22_21413670     ZHar    T    C        0      0        2 
  22 chr22_21413670   Sample    T    C        1      2        2 
  22 chr22_21417726     AAsi    C    T        0      0        2 
  22 chr22_21417726     AKia    C    T        0      0        2 
  22 chr22_21417726     AOna    C    T        0      0        2 
  22 chr22_21417726     ASom    C    T        0      0        2 
  22 chr22_21417726     HCab    C    T        1      2        2 
  22 chr22_21417726     HPrz    C    T        1      2        2 
  22 chr22_21417726     ZBoe    C    T        0      0        2 
  22 chr22_21417726     ZGre    C    T        0      0        2 
  22 chr22_21417726     ZHar    C    T        0      0        2 
  22 chr22_21417726   Sample    C    T        1      2        2 
  22 chr22_21422511     AAsi    A    G        0      0        2 
  22 chr22_21422511     AKia    A    G        1      2        2 
  22 chr22_21422511     AOna    A    G      0.5      1        2 
  22 chr22_21422511     ASom    A    G        0      0        2 
  22 chr22_21422511     HCab    A    G        0      0        2 
  22 chr22_21422511     HPrz    A    G        0      0        2 
  22 chr22_21422511     ZBoe    A    G        0      0        2 
  22 chr22_21422511     ZGre    A    G        0      0        2 
  22 chr22_21422511     ZHar    A    G        0      0        2 
  22 chr22_21422511   Sample    A    G        0      0        2 
  22 chr22_21428412     AAsi    G    T        0      0        2 
  22 chr22_21428412     AKia    G    T        0      0        2 
  22 chr22_21428412     AOna    G    T        0      0        2 
  22 chr22_21428412     ASom    G    T        0      0        2 
  22 chr22_21428412     HCab    G    T        1      2        2 
  22 chr22_21428412     HPrz    G    T        1      2        2 
  22 chr22_21428412     ZBoe    G    T        0      0        2 
  22 chr22_21428412     ZGre    G    T        0      0        2 
  22 chr22_21428412     ZHar    G    T        0      0        2 
  22 chr22_21428412   Sample    G    T        1      2        2 
  22 chr22_21429025     AAsi    A    G        0      0        2 
  22 chr22_21429025     AKia    A    G        0      0        2 
  22 chr22_21429025     AOna    A    G        0      0        2 
  22 chr22_21429025     ASom    A    G        0      0        2 
  22 chr22_21429025     HCab    A    G        1      2        2 
  22 chr22_21429025     HPrz    A    G        1      2        2 
  22 chr22_21429025     ZBoe    A    G        0      0        2 
  22 chr22_21429025     ZGre    A    G        0      0        2 
  22 chr22_21429025     ZHar    A    G        0      0        2 
  22 chr22_21429025   Sample    A    G        1      2        2 
  22 chr22_21430771     AAsi    A    G        1      2        2 
  22 chr22_21430771     AKia    A    G        0      0        2 
  22 chr22_21430771     AOna    A    G        0      0        2 
  22 chr22_21430771     ASom    A    G        1      2        2 
  22 chr22_21430771     HCab    A    G        0      0        2 
  22 chr22_21430771     HPrz    A    G        0      0        2 
  22 chr22_21430771     ZBoe    A    G        0      0        2 
  22 chr22_21430771     ZGre    A    G        0      0        2 
  22 chr22_21430771     ZHar    A    G        0      0        2 
  22 chr22_21430771   Sample    A    G        0      0        2 
  22 chr22_21432467     AAsi    A    G        0      0        2 
  22 chr22_21432467     AKia    A    G        0      0        2 
  22 chr22_21432467     AOna    A    G        0      0        2 
  22 chr22_21432467     ASom    A    G        0      0        2 
  22 chr22_21432467     HCab    A    G        1      2        2 
  22 chr22_21432467     HPrz    A    G        1      2        2 
  22 chr22_21432467     ZBoe    A    G        0      0        2 
  22 chr22_21432467     ZGre    A    G        0      0        2 
  22 chr22_21432467     ZHar    A    G        0      0        2 
  22 chr22_21432467   Sample    A    G        1      2        2 
  22 chr22_21433764     AAsi    T    C        0      0        2 
  22 chr22_21433764     AKia    T    C        0      0        2 
  22 chr22_21433764     AOna    T    C        0      0        2 
  22 chr22_21433764     ASom    T    C        0      0        2 
  22 chr22_21433764     HCab    T    C        0      0        2 
  22 chr22_21433764     HPrz    T    C        0      0        2 
  22 chr22_21433764     ZBoe    T    C        0      0        2 
  22 chr22_21433764     ZGre    T    C        0      0        2 
  22 chr22_21433764     ZHar    T    C      0.5      1        2 
  22 chr22_21433764   Sample    T    C        0      0        2 
  22 chr22_21437659     AAsi    A    G        0      0        2 
  22 chr22_21437659     AKia    A    G        1      2        2 
  22 chr22_21437659     AOna    A    G        1      2        2 
  22 chr22_21437659     ASom    A    G        0      0        2 
  22 chr22_21437659     HCab    A    G        0      0        2 
  22 chr22_21437659     HPrz    A    G        0      0        2 
  22 chr22_21437659     ZBoe    A    G        0      0        2 
  22 chr22_21437659     ZGre    A    G        0      0        2 
  22 chr22_21437659     ZHar    A    G        0      0        2 
  22 chr22_21437659   Sample    A    G        0      0        2 
  22 chr22_21438651     AAsi    G    A      0.5      1        2 
  22 chr22_21438651     AKia    G    A        0      0        2 
  22 chr22_21438651     AOna    G    A        0      0        2 
  22 chr22_21438651     ASom    G    A        0      0        2 
  22 chr22_21438651     HCab    G    A        0      0        2 
  22 chr22_21438651     HPrz    G    A        0      0        2 
  22 chr22_21438651     ZBoe    G    A        0      0        2 
  22 chr22_21438651     ZGre    G    A        0      0        2 
  22 chr22_21438651     ZHar    G    A        0      0        2 
  22 chr22_21438651   Sample    G    A        0      0        2 
  22 chr22_21443852     AAsi    C    G        0      0        2 
  22 chr22_21443852     AKia    C    G        0      0        2 
  22 chr22_21443852     AOna    C    G        0      0        2 
  22 chr22_21443852     ASom    C    G        0      0        2 
  22 chr22_21443852     HCab    C    G        1      2        2 
  22 chr22_21443852     HPrz    C    G        1      2        2 
  22 chr22_21443852     ZBoe    C    G        0      0        2 
  22 chr22_21443852     ZGre    C    G        0      0        2 
  22 chr22_21443852     ZHar    C    G        0      0        2 
  22 chr22_21443852   Sample    C    G        1      2        2 
  22 chr22_21444353     AAsi    C    T        0      0        2 
  22 chr22_21444353     AKia    C    T        1      2        2 
  22 chr22_21444353     AOna    C    T        0      0        2 
  22 chr22_21444353     ASom    C    T        0      0        2 
  22 chr22_21444353     HCab    C    T        0      0        2 
  22 chr22_21444353     HPrz    C    T        0      0        2 
  22 chr22_21444353     ZBoe    C    T        0      0        2 
  22 chr22_21444353     ZGre    C    T        0      0        2 
  22 chr22_21444353     ZHar    C    T        0      0        2 
  22 chr22_21444353   Sample    C    T        0      0        2 
  22 chr22_21445476     AAsi    T    A        0      0        2 
  22 chr22_21445476     AKia    T    A        0      0        2 
  22 chr22_21445476     AOna    T    A        0      0        2 
  22 chr22_21445476     ASom    T    A        0      0        2 
  22 chr22_21445476     HCab    T    A        1      2        2 
  22 chr22_21445476     HPrz    T    A        1      2        2 
  22 chr22_21445476     ZBoe    T    A        0      0        2 
  22 chr22_21445476     ZGre    T    A        0      0        2 
  22 chr22_21445476     ZHar    T    A        0      0        2 
  22 chr22_21445476   Sample    T    A        1      2        2 
  22 chr22_21448956     AAsi    G    C        0      0        2 
  22 chr22_21448956     AKia    G    C        0      0        2 
  22 chr22_21448956     AOna    G    C        0      0        2 
  22 chr22_21448956     ASom    G    C        0      0        2 
  22 chr22_21448956     HCab    G    C        0      0        2 
  22 chr22_21448956     HPrz    G    C        0      0        2 
  22 chr22_21448956     ZBoe    G    C        0      0        2 
  22 chr22_21448956     ZGre    G    C        0      0        2 
  22 chr22_21448956     ZHar    G    C      0.5      1        2 
  22 chr22_21448956   Sample    G    C        0      0        2 
  22 chr22_21450131     AAsi    T    C        0      0        2 
  22 chr22_21450131     AKia    T    C        0      0        2 
  22 chr22_21450131     AOna    T    C        0      0        2 
  22 chr22_21450131     ASom    T    C        0      0        2 
  22 chr22_21450131     HCab    T    C        1      2        2 
  22 chr22_21450131     HPrz    T    C        1      2        2 
  22 chr22_21450131     ZBoe    T    C        0      0        2 
  22 chr22_21450131     ZGre    T    C        0      0        2 
  22 chr22_21450131     ZHar    T    C        0      0        2 
  22 chr22_21450131   Sample    T    C        1      2        2 
  22 chr22_21454069     AAsi    T    C        1      2        2 
  22 chr22_21454069     AKia    T    C        0      0        2 
  22 chr22_21454069     AOna    T    C        0      0        2 
  22 chr22_21454069     ASom    T    C        1      2        2 
  22 chr22_21454069     HCab    T    C        0      0        2 
  22 chr22_21454069     HPrz    T    C        0      0        2 
  22 chr22_21454069     ZBoe    T    C        0      0        2 
  22 chr22_21454069     ZGre    T    C        0      0        2 
  22 chr22_21454069     ZHar    T    C        0      0        2 
  22 chr22_21454069   Sample    T    C        0      0        2 
  22 chr22_21454245     AAsi    G    A        0      0        2 
  22 chr22_21454245     AKia    G    A      0.5      1        2 
  22 chr22_21454245     AOna    G    A        0      0        2 
  22 chr22_21454245     ASom    G    A        0      0        2 
  22 chr22_21454245     HCab    G    A        0      0        2 
  22 chr22_21454245     HPrz    G    A        0      0        2 
  22 chr22_21454245     ZBoe    G    A        0      0        2 
  22 chr22_21454245     ZGre    G    A        0      0        2 
  22 chr22_21454245     ZHar    G    A        0      0        2 
  22 chr22_21454245   Sample    G    A        0      0        2 
  22 chr22_21457777     AAsi    G    A        0      0        2 
  22 chr22_21457777     AKia    G    A        0      0        2 
  22 chr22_21457777     AOna    G    A        0      0        2 
  22 chr22_21457777     ASom    G    A        0      0        2 
  22 chr22_21457777     HCab    G    A        1      2        2 
  22 chr22_21457777     HPrz    G    A        1      2        2 
  22 chr22_21457777     ZBoe    G    A        0      0        2 
  22 chr22_21457777     ZGre    G    A        0      0        2 
  22 chr22_21457777     ZHar    G    A        0      0        2 
  22 chr22_21457777   Sample    G    A        1      2        2 
  22 chr22_21460621     AAsi    C    A        0      0        2 
  22 chr22_21460621     AKia    C    A        0      0        2 
  22 chr22_21460621     AOna    C    A        0      0        2 
  22 chr22_21460621     ASom    C    A        0      0        2 
  22 chr22_21460621     HCab    C    A        1      2        2 
  22 chr22_21460621     HPrz    C    A        1      2        2 
  22 chr22_21460621     ZBoe    C    A        0      0        2 
  22 chr22_21460621     ZGre    C    A        0      0        2 
  22 chr22_21460621     ZHar    C    A        0      0        2 
  22 chr22_21460621   Sample    C    A        1      2        2 
  22 chr22_21462001     AAsi    T    C        0      0        2 
  22 chr22_21462001     AKia    T    C        1      2        2 
  22 chr22_21462001     AOna    T    C        1      2        2 
  22 chr22_21462001     ASom    T    C        0      0        2 
  22 chr22_21462001     HCab    T    C        0      0        2 
  22 chr22_21462001     HPrz    T    C        0      0        2 
  22 chr22_21462001     ZBoe    T    C        0      0        2 
  22 chr22_21462001     ZGre    T    C        0      0        2 
  22 chr22_21462001     ZHar    T    C        0      0        2 
  22 chr22_21462001   Sample    T    C        0      0        2 
  22 chr22_21464772     AAsi    T    C        0      0        2 
  22 chr22_21464772     AKia    T    C        0      0        2 
  22 chr22_21464772     AOna    T    C        0      0        2 
  22 chr22_21464772     ASom    T    C        0      0        2 
  22 chr22_21464772     HCab    T    C        1      2        2 
  22 chr22_21464772     HPrz    T    C        1      2        2 
  22 chr22_21464772     ZBoe    T    C        0      0        2 
  22 chr22_21464772     ZGre    T    C        0      0        2 
  22 chr22_21464772     ZHar    T    C        0      0        2 
  22 chr22_21464772   Sample    T    C        1      2        2 
  22 chr22_21467335     AAsi    A    T        0      0        2 
  22 chr22_21467335     AKia    A    T        0      0        2 
  22 chr22_21467335     AOna    A    T        0      0        2 
  22 chr22_21467335     ASom    A    T        0      0        2 
  22 chr22_21467335     HCab    A    T        1      2        2 
  22 chr22_21467335     HPrz    A    T        1      2        2 
  22 chr22_21467335     ZBoe    A    T        0      0        2 
  22 chr22_21467335     ZGre    A    T        0      0        2 
  22 chr22_21467335     ZHar    A    T        0      0        2 
  22 chr22_21467335   Sample    A    T        1      2        2 
  22 chr22_21469135     AAsi    T    C        0      0        2 
  22 chr22_21469135     AKia    T    C        0      0        2 
  22 chr22_21469135     AOna    T    C        0      0        2 
  22 chr22_21469135     ASom    T    C        0      0        2 
  22 chr22_21469135     HCab    T    C        1      2        2 
  22 chr22_21469135     HPrz    T    C        1      2        2 
  22 chr22_21469135     ZBoe    T    C        0      0        2 
  22 chr22_21469135     ZGre    T    C        0      0        2 
  22 chr22_21469135     ZHar    T    C        0      0        2 
  22 chr22_21469135   Sample    T    C        1      2        2 
  22 chr22_21479881     AAsi    T    C        0      0        2 
  22 chr22_21479881     AKia    T    C        0      0        2 
  22 chr22_21479881     AOna    T    C        0      0        2 
  22 chr22_21479881     ASom    T    C        1      2        2 
  22 chr22_21479881     HCab    T    C        0      0        2 
  22 chr22_21479881     HPrz    T    C        0      0        2 
  22 chr22_21479881     ZBoe    T    C        0      0        2 
  22 chr22_21479881     ZGre    T    C        0      0        2 
  22 chr22_21479881     ZHar    T    C        0      0        2 
  22 chr22_21479881   Sample    T    C        0      0        2 
  22 chr22_21480719     AAsi    C    G        0      0        2 
  22 chr22_21480719     AKia    C    G        0      0        2 
  22 chr22_21480719     AOna    C    G        1      2        2 
  22 chr22_21480719     ASom    C    G        0      0        2 
  22 chr22_21480719     HCab    C    G        0      0        2 
  22 chr22_21480719     HPrz    C    G        0      0        2 
  22 chr22_21480719     ZBoe    C    G        1      2        2 
  22 chr22_21480719     ZGre    C    G        1      2        2 
  22 chr22_21480719     ZHar    C    G        0      0        2 
  22 chr22_21480719   Sample    C    G        0      0        2 
  22 chr22_21481609     AAsi    A    T        0      0        2 
  22 chr22_21481609     AKia    A    T        0      0        2 
  22 chr22_21481609     AOna    A    T        0      0        2 
  22 chr22_21481609     ASom    A    T        0      0        2 
  22 chr22_21481609     HCab    A    T        0      0        2 
  22 chr22_21481609     HPrz    A    T        0      0        2 
  22 chr22_21481609     ZBoe    A    T        0      0        2 
  22 chr22_21481609     ZGre    A    T        1      2        2 
  22 chr22_21481609     ZHar    A    T        0      0        2 
  22 chr22_21481609   Sample    A    T        0      0        2 
  22 chr22_21488116     AAsi    T    C        0      0        2 
  22 chr22_21488116     AKia    T    C        0      0        2 
  22 chr22_21488116     AOna    T    C        0      0        2 
  22 chr22_21488116     ASom    T    C        0      0        2 
  22 chr22_21488116     HCab    T    C        0      0        2 
  22 chr22_21488116     HPrz    T    C        0      0        2 
  22 chr22_21488116     ZBoe    T    C        0      0        2 
  22 chr22_21488116     ZGre    T    C        0      0        2 
  22 chr22_21488116     ZHar    T    C      0.5      1        2 
  22 chr22_21488116   Sample    T    C        0      0        2 
  22 chr22_21488318     AAsi    A    G        1      2        2 
  22 chr22_21488318     AKia    A    G        0      0        2 
  22 chr22_21488318     AOna    A    G        0      0        2 
  22 chr22_21488318     ASom    A    G        1      2        2 
  22 chr22_21488318     HCab    A    G        0      0        2 
  22 chr22_21488318     HPrz    A    G        0      0        2 
  22 chr22_21488318     ZBoe    A    G        0      0        2 
  22 chr22_21488318     ZGre    A    G        0      0        2 
  22 chr22_21488318     ZHar    A    G        0      0        2 
  22 chr22_21488318   Sample    A    G        0      0        2 
  22 chr22_21489451     AAsi    G    C        0      0        2 
  22 chr22_21489451     AKia    G    C        0      0        2 
  22 chr22_21489451     AOna    G    C        0      0        2 
  22 chr22_21489451     ASom    G    C        0      0        2 
  22 chr22_21489451     HCab    G    C        1      2        2 
  22 chr22_21489451     HPrz    G    C        1      2        2 
  22 chr22_21489451     ZBoe    G    C        0      0        2 
  22 chr22_21489451     ZGre    G    C        0      0        2 
  22 chr22_21489451     ZHar    G    C        0      0        2 
  22 chr22_21489451   Sample    G    C        1      2        2 
  22 chr22_21493817     AAsi    C    T        0      0        2 
  22 chr22_21493817     AKia    C    T        0      0        2 
  22 chr22_21493817     AOna    C    T        1      2        2 
  22 chr22_21493817     ASom    C    T        0      0        2 
  22 chr22_21493817     HCab    C    T        0      0        2 
  22 chr22_21493817     HPrz    C    T        0      0        2 
  22 chr22_21493817     ZBoe    C    T        1      2        2 
  22 chr22_21493817     ZGre    C    T        1      2        2 
  22 chr22_21493817     ZHar    C    T        1      2        2 
  22 chr22_21493817   Sample    C    T        0      0        2 
  22 chr22_21494916     AAsi    A    G        1      2        2 
  22 chr22_21494916     AKia    A    G        0      0        2 
  22 chr22_21494916     AOna    A    G        0      0        2 
  22 chr22_21494916     ASom    A    G        1      2        2 
  22 chr22_21494916     HCab    A    G        0      0        2 
  22 chr22_21494916     HPrz    A    G        0      0        2 
  22 chr22_21494916     ZBoe    A    G        0      0        2 
  22 chr22_21494916     ZGre    A    G        0      0        2 
  22 chr22_21494916     ZHar    A    G        0      0        2 
  22 chr22_21494916   Sample    A    G        0      0        2 
  22 chr22_21497041     AAsi    T    G        0      0        2 
  22 chr22_21497041     AKia    T    G        0      0        2 
  22 chr22_21497041     AOna    T    G        0      0        2 
  22 chr22_21497041     ASom    T    G        0      0        2 
  22 chr22_21497041     HCab    T    G        0      0        2 
  22 chr22_21497041     HPrz    T    G        0      0        2 
  22 chr22_21497041     ZBoe    T    G        1      2        2 
  22 chr22_21497041     ZGre    T    G        0      0        2 
  22 chr22_21497041     ZHar    T    G        0      0        2 
  22 chr22_21497041   Sample    T    G        0      0        2 
  22 chr22_21497956     AAsi    A    G        0      0        2 
  22 chr22_21497956     AKia    A    G        1      2        2 
  22 chr22_21497956     AOna    A    G        1      2        2 
  22 chr22_21497956     ASom    A    G        0      0        2 
  22 chr22_21497956     HCab    A    G        0      0        2 
  22 chr22_21497956     HPrz    A    G        0      0        2 
  22 chr22_21497956     ZBoe    A    G        0      0        2 
  22 chr22_21497956     ZGre    A    G        0      0        2 
  22 chr22_21497956     ZHar    A    G        0      0        2 
  22 chr22_21497956   Sample    A    G        0      0        2 
  22 chr22_21503435     AAsi    A    G        0      0        2 
  22 chr22_21503435     AKia    A    G        1      2        2 
  22 chr22_21503435     AOna    A    G        1      2        2 
  22 chr22_21503435     ASom    A    G        0      0        2 
  22 chr22_21503435     HCab    A    G        0      0        2 
  22 chr22_21503435     HPrz    A    G        0      0        2 
  22 chr22_21503435     ZBoe    A    G        0      0        2 
  22 chr22_21503435     ZGre    A    G        0      0        2 
  22 chr22_21503435     ZHar    A    G        0      0        2 
  22 chr22_21503435   Sample    A    G        0      0        2 
  22 chr22_21504144     AAsi    G    A        0      0        2 
  22 chr22_21504144     AKia    G    A        0      0        2 
  22 chr22_21504144     AOna    G    A        0      0        2 
  22 chr22_21504144     ASom    G    A        0      0        2 
  22 chr22_21504144     HCab    G    A        1      2        2 
  22 chr22_21504144     HPrz    G    A        1      2        2 
  22 chr22_21504144     ZBoe    G    A        0      0        2 
  22 chr22_21504144     ZGre    G    A        0      0        2 
  22 chr22_21504144     ZHar    G    A        0      0        2 
  22 chr22_21504144   Sample    G    A        1      2        2 
  22 chr22_21508077     AAsi    A    G        0      0        2 
  22 chr22_21508077     AKia    A    G        0      0        2 
  22 chr22_21508077     AOna    A    G        0      0        2 
  22 chr22_21508077     ASom    A    G        0      0        2 
  22 chr22_21508077     HCab    A    G        1      2        2 
  22 chr22_21508077     HPrz    A    G        1      2        2 
  22 chr22_21508077     ZBoe    A    G      0.5      1        2 
  22 chr22_21508077     ZGre    A    G        0      0        2 
  22 chr22_21508077     ZHar    A    G        0      0        2 
  22 chr22_21508077   Sample    A    G        1      2        2 
  22 chr22_21508528     AAsi    G    A        0      0        2 
  22 chr22_21508528     AKia    G    A        0      0        2 
  22 chr22_21508528     AOna    G    A        0      0        2 
  22 chr22_21508528     ASom    G    A        0      0        2 
  22 chr22_21508528     HCab    G    A        1      2        2 
  22 chr22_21508528     HPrz    G    A        1      2        2 
  22 chr22_21508528     ZBoe    G    A        0      0        2 
  22 chr22_21508528     ZGre    G    A        0      0        2 
  22 chr22_21508528     ZHar    G    A        0      0        2 
  22 chr22_21508528   Sample    G    A        1      2        2 
  22 chr22_21509143     AAsi    G    A        0      0        2 
  22 chr22_21509143     AKia    G    A        0      0        2 
  22 chr22_21509143     AOna    G    A        0      0        2 
  22 chr22_21509143     ASom    G    A        0      0        2 
  22 chr22_21509143     HCab    G    A        1      2        2 
  22 chr22_21509143     HPrz    G    A        1      2        2 
  22 chr22_21509143     ZBoe    G    A        0      0        2 
  22 chr22_21509143     ZGre    G    A        0      0        2 
  22 chr22_21509143     ZHar    G    A        0      0        2 
  22 chr22_21509143   Sample    G    A        1      2        2 
  22 chr22_21509828     AAsi    T    C        0      0        2 
  22 chr22_21509828     AKia    T    C        0      0        2 
  22 chr22_21509828     AOna    T    C        0      0        2 
  22 chr22_21509828     ASom    T    C        0      0        2 
  22 chr22_21509828     HCab    T    C        0      0        2 
  22 chr22_21509828     HPrz    T    C        0      0        2 
  22 chr22_21509828     ZBoe    T    C      0.5      1        2 
  22 chr22_21509828     ZGre    T    C        0      0        2 
  22 chr22_21509828     ZHar    T    C        0      0        2 
  22 chr22_21509828   Sample    T    C        0      0        2 
  22 chr22_21516033     AAsi    G    C        1      2        2 
  22 chr22_21516033     AKia    G    C        0      0        2 
  22 chr22_21516033     AOna    G    C        0      0        2 
  22 chr22_21516033     ASom    G    C        1      2        2 
  22 chr22_21516033     HCab    G    C        0      0        2 
  22 chr22_21516033     HPrz    G    C        0      0        2 
  22 chr22_21516033     ZBoe    G    C        0      0        2 
  22 chr22_21516033     ZGre    G    C        0      0        2 
  22 chr22_21516033     ZHar    G    C        0      0        2 
  22 chr22_21516033   Sample    G    C        0      0        2 
  22 chr22_21516546     AAsi    A    G        0      0        2 
  22 chr22_21516546     AKia    A    G        0      0        2 
  22 chr22_21516546     AOna    A    G        0      0        2 
  22 chr22_21516546     ASom    A    G        1      2        2 
  22 chr22_21516546     HCab    A    G        0      0        2 
  22 chr22_21516546     HPrz    A    G        0      0        2 
  22 chr22_21516546     ZBoe    A    G        0      0        2 
  22 chr22_21516546     ZGre    A    G        0      0        2 
  22 chr22_21516546     ZHar    A    G        0      0        2 
  22 chr22_21516546   Sample    A    G        0      0        2 
  22 chr22_21517345     AAsi    A    G        0      0        2 
  22 chr22_21517345     AKia    A    G      0.5      1        2 
  22 chr22_21517345     AOna    A    G        0      0        2 
  22 chr22_21517345     ASom    A    G        0      0        2 
  22 chr22_21517345     HCab    A    G        0      0        2 
  22 chr22_21517345     HPrz    A    G        0      0        2 
  22 chr22_21517345     ZBoe    A    G        0      0        2 
  22 chr22_21517345     ZGre    A    G        0      0        2 
  22 chr22_21517345     ZHar    A    G        0      0        2 
  22 chr22_21517345   Sample    A    G        0      0        2 
  22 chr22_21521356     AAsi    T    C        0      0        2 
  22 chr22_21521356     AKia    T    C        0      0        2 
  22 chr22_21521356     AOna    T    C        0      0        2 
  22 chr22_21521356     ASom    T    C        0      0        2 
  22 chr22_21521356     HCab    T    C        0      0        2 
  22 chr22_21521356     HPrz    T    C      0.5      1        2 
  22 chr22_21521356     ZBoe    T    C        0      0        2 
  22 chr22_21521356     ZGre    T    C        0      0        2 
  22 chr22_21521356     ZHar    T    C        0      0        2 
  22 chr22_21521356   Sample    T    C        0      0        2 
  22 chr22_21525590     AAsi    G    T        0      0        2 
  22 chr22_21525590     AKia    G    T        0      0        2 
  22 chr22_21525590     AOna    G    T        0      0        2 
  22 chr22_21525590     ASom    G    T        0      0        2 
  22 chr22_21525590     HCab    G    T        1      2        2 
  22 chr22_21525590     HPrz    G    T        1      2        2 
  22 chr22_21525590     ZBoe    G    T        0      0        2 
  22 chr22_21525590     ZGre    G    T        0      0        2 
  22 chr22_21525590     ZHar    G    T        0      0        2 
  22 chr22_21525590   Sample    G    T        1      2        2 
  22 chr22_21537323     AAsi    A    G        0      0        2 
  22 chr22_21537323     AKia    A    G        0      0        2 
  22 chr22_21537323     AOna    A    G        0      0        2 
  22 chr22_21537323     ASom    A    G        0      0        2 
  22 chr22_21537323     HCab    A    G        0      0        2 
  22 chr22_21537323     HPrz    A    G        0      0        2 
  22 chr22_21537323     ZBoe    A    G      0.5      1        2 
  22 chr22_21537323     ZGre    A    G        0      0        2 
  22 chr22_21537323     ZHar    A    G        0      0        2 
  22 chr22_21537323   Sample    A    G        0      0        2 
  22 chr22_21538606     AAsi    A    G        0      0        2 
  22 chr22_21538606     AKia    A    G        0      0        2 
  22 chr22_21538606     AOna    A    G        0      0        2 
  22 chr22_21538606     ASom    A    G        0      0        2 
  22 chr22_21538606     HCab    A    G        1      2        2 
  22 chr22_21538606     HPrz    A    G        1      2        2 
  22 chr22_21538606     ZBoe    A    G        0      0        2 
  22 chr22_21538606     ZGre    A    G        0      0        2 
  22 chr22_21538606     ZHar    A    G        0      0        2 
  22 chr22_21538606   Sample    A    G        1      2        2 
  22 chr22_21540618     AAsi    G    A        0      0        2 
  22 chr22_21540618     AKia    G    A        0      0        2 
  22 chr22_21540618     AOna    G    A        0      0        2 
  22 chr22_21540618     ASom    G    A        0      0        2 
  22 chr22_21540618     HCab    G    A        1      2        2 
  22 chr22_21540618     HPrz    G    A        1      2        2 
  22 chr22_21540618     ZBoe    G    A        0      0        2 
  22 chr22_21540618     ZGre    G    A        0      0        2 
  22 chr22_21540618     ZHar    G    A        0      0        2 
  22 chr22_21540618   Sample    G    A        1      2        2 
  22 chr22_21541575     AAsi    C    T        0      0        2 
  22 chr22_21541575     AKia    C    T        0      0        2 
  22 chr22_21541575     AOna    C    T        0      0        2 
  22 chr22_21541575     ASom    C    T        0      0        2 
  22 chr22_21541575     HCab    C    T        1      2        2 
  22 chr22_21541575     HPrz    C    T        1      2        2 
  22 chr22_21541575     ZBoe    C    T        0      0        2 
  22 chr22_21541575     ZGre    C    T        0      0        2 
  22 chr22_21541575     ZHar    C    T        0      0        2 
  22 chr22_21541575   Sample    C    T        1      2        2 
  22 chr22_21546302     AAsi    A    G        0      0        2 
  22 chr22_21546302     AKia    A    G        0      0        2 
  22 chr22_21546302     AOna    A    G        0      0        2 
  22 chr22_21546302     ASom    A    G        0      0        2 
  22 chr22_21546302     HCab    A    G        1      2        2 
  22 chr22_21546302     HPrz    A    G        1      2        2 
  22 chr22_21546302     ZBoe    A    G        0      0        2 
  22 chr22_21546302     ZGre    A    G        0      0        2 
  22 chr22_21546302     ZHar    A    G        0      0        2 
  22 chr22_21546302   Sample    A    G        1      2        2 
  22 chr22_21547920     AAsi    A    G        0      0        2 
  22 chr22_21547920     AKia    A    G        0      0        2 
  22 chr22_21547920     AOna    A    G        0      0        2 
  22 chr22_21547920     ASom    A    G        0      0        2 
  22 chr22_21547920     HCab    A    G        1      2        2 
  22 chr22_21547920     HPrz    A    G        1      2        2 
  22 chr22_21547920     ZBoe    A    G        0      0        2 
  22 chr22_21547920     ZGre    A    G        0      0        2 
  22 chr22_21547920     ZHar    A    G        0      0        2 
  22 chr22_21547920   Sample    A    G        1      2        2 
  22 chr22_21549142     AAsi    A    G        0      0        2 
  22 chr22_21549142     AKia    A    G        0      0        2 
  22 chr22_21549142     AOna    A    G        0      0        2 
  22 chr22_21549142     ASom    A    G        0      0        2 
  22 chr22_21549142     HCab    A    G        0      0        2 
  22 chr22_21549142     HPrz    A    G        0      0        2 
  22 chr22_21549142     ZBoe    A    G        0      0        2 
  22 chr22_21549142     ZGre    A    G        0      0        2 
  22 chr22_21549142     ZHar    A    G      0.5      1        2 
  22 chr22_21549142   Sample    A    G        0      0        2 
  22 chr22_21557263     AAsi    C    T        0      0        2 
  22 chr22_21557263     AKia    C    T        0      0        2 
  22 chr22_21557263     AOna    C    T        0      0        2 
  22 chr22_21557263     ASom    C    T        0      0        2 
  22 chr22_21557263     HCab    C    T        1      2        2 
  22 chr22_21557263     HPrz    C    T        1      2        2 
  22 chr22_21557263     ZBoe    C    T        0      0        2 
  22 chr22_21557263     ZGre    C    T        0      0        2 
  22 chr22_21557263     ZHar    C    T        0      0        2 
  22 chr22_21557263   Sample    C    T        1      2        2 
  22 chr22_21559347     AAsi    A    G        0      0        2 
  22 chr22_21559347     AKia    A    G        0      0        2 
  22 chr22_21559347     AOna    A    G        0      0        2 
  22 chr22_21559347     ASom    A    G        0      0        2 
  22 chr22_21559347     HCab    A    G        0      0        2 
  22 chr22_21559347     HPrz    A    G        0      0        2 
  22 chr22_21559347     ZBoe    A    G        0      0        2 
  22 chr22_21559347     ZGre    A    G        0      0        2 
  22 chr22_21559347     ZHar    A    G      0.5      1        2 
  22 chr22_21559347   Sample    A    G        0      0        2 
  22 chr22_21566569     AAsi    A    G        0      0        2 
  22 chr22_21566569     AKia    A    G        0      0        2 
  22 chr22_21566569     AOna    A    G        0      0        2 
  22 chr22_21566569     ASom    A    G        0      0        2 
  22 chr22_21566569     HCab    A    G        0      0        2 
  22 chr22_21566569     HPrz    A    G        0      0        2 
  22 chr22_21566569     ZBoe    A    G        0      0        2 
  22 chr22_21566569     ZGre    A    G        0      0        2 
  22 chr22_21566569     ZHar    A    G      0.5      1        2 
  22 chr22_21566569   Sample    A    G        0      0        2 
  22 chr22_21568992     AAsi    A    C        0      0        2 
  22 chr22_21568992     AKia    A    C        0      0        2 
  22 chr22_21568992     AOna    A    C        1      2        2 
  22 chr22_21568992     ASom    A    C        0      0        2 
  22 chr22_21568992     HCab    A    C        0      0        2 
  22 chr22_21568992     HPrz    A    C        0      0        2 
  22 chr22_21568992     ZBoe    A    C        0      0        2 
  22 chr22_21568992     ZGre    A    C        0      0        2 
  22 chr22_21568992     ZHar    A    C        0      0        2 
  22 chr22_21568992   Sample    A    C        0      0        2 
  22 chr22_21571009     AAsi    C    A        0      0        2 
  22 chr22_21571009     AKia    C    A        0      0        2 
  22 chr22_21571009     AOna    C    A        0      0        2 
  22 chr22_21571009     ASom    C    A        0      0        2 
  22 chr22_21571009     HCab    C    A        0      0        2 
  22 chr22_21571009     HPrz    C    A        0      0        2 
  22 chr22_21571009     ZBoe    C    A      0.5      1        2 
  22 chr22_21571009     ZGre    C    A        0      0        2 
  22 chr22_21571009     ZHar    C    A        0      0        2 
  22 chr22_21571009   Sample    C    A        0      0        2 
  22 chr22_21572116     AAsi    C    A        0      0        2 
  22 chr22_21572116     AKia    C    A        0      0        2 
  22 chr22_21572116     AOna    C    A        0      0        2 
  22 chr22_21572116     ASom    C    A        0      0        2 
  22 chr22_21572116     HCab    C    A        1      2        2 
  22 chr22_21572116     HPrz    C    A        1      2        2 
  22 chr22_21572116     ZBoe    C    A        0      0        2 
  22 chr22_21572116     ZGre    C    A        0      0        2 
  22 chr22_21572116     ZHar    C    A        0      0        2 
  22 chr22_21572116   Sample    C    A        1      2        2 
  22 chr22_21573643     AAsi    C    T        0      0        2 
  22 chr22_21573643     AKia    C    T        0      0        2 
  22 chr22_21573643     AOna    C    T        0      0        2 
  22 chr22_21573643     ASom    C    T        0      0        2 
  22 chr22_21573643     HCab    C    T        1      2        2 
  22 chr22_21573643     HPrz    C    T        1      2        2 
  22 chr22_21573643     ZBoe    C    T        0      0        2 
  22 chr22_21573643     ZGre    C    T        0      0        2 
  22 chr22_21573643     ZHar    C    T        0      0        2 
  22 chr22_21573643   Sample    C    T        1      2        2 
  22 chr22_21576181     AAsi    A    G        0      0        2 
  22 chr22_21576181     AKia    A    G        0      0        2 
  22 chr22_21576181     AOna    A    G        0      0        2 
  22 chr22_21576181     ASom    A    G        0      0        2 
  22 chr22_21576181     HCab    A    G        1      2        2 
  22 chr22_21576181     HPrz    A    G        1      2        2 
  22 chr22_21576181     ZBoe    A    G        0      0        2 
  22 chr22_21576181     ZGre    A    G        0      0        2 
  22 chr22_21576181     ZHar    A    G        0      0        2 
  22 chr22_21576181   Sample    A    G        1      2        2 
  22 chr22_21579819     AAsi    T    C        0      0        2 
  22 chr22_21579819     AKia    T    C        0      0        2 
  22 chr22_21579819     AOna    T    C        0      0        2 
  22 chr22_21579819     ASom    T    C        0      0        2 
  22 chr22_21579819     HCab    T    C        1      2        2 
  22 chr22_21579819     HPrz    T    C        1      2        2 
  22 chr22_21579819     ZBoe    T    C        0      0        2 
  22 chr22_21579819     ZGre    T    C        0      0        2 
  22 chr22_21579819     ZHar    T    C        0      0        2 
  22 chr22_21579819   Sample    T    C        1      2        2 
  22 chr22_21580915     AAsi    T    C        0      0        2 
  22 chr22_21580915     AKia    T    C        0      0        2 
  22 chr22_21580915     AOna    T    C        0      0        2 
  22 chr22_21580915     ASom    T    C        0      0        2 
  22 chr22_21580915     HCab    T    C        1      2        2 
  22 chr22_21580915     HPrz    T    C        1      2        2 
  22 chr22_21580915     ZBoe    T    C        0      0        2 
  22 chr22_21580915     ZGre    T    C        0      0        2 
  22 chr22_21580915     ZHar    T    C        0      0        2 
  22 chr22_21580915   Sample    T    C        1      2        2 
  22 chr22_21582173     AAsi    A    G        0      0        2 
  22 chr22_21582173     AKia    A    G        0      0        2 
  22 chr22_21582173     AOna    A    G        0      0        2 
  22 chr22_21582173     ASom    A    G        0      0        2 
  22 chr22_21582173     HCab    A    G        0      0        2 
  22 chr22_21582173     HPrz    A    G        0      0        2 
  22 chr22_21582173     ZBoe    A    G        0      0        2 
  22 chr22_21582173     ZGre    A    G      0.5      1        2 
  22 chr22_21582173     ZHar    A    G        1      2        2 
  22 chr22_21582173   Sample    A    G        0      0        2 
  22 chr22_21592125     AAsi    C    G        0      0        2 
  22 chr22_21592125     AKia    C    G        0      0        2 
  22 chr22_21592125     AOna    C    G      0.5      1        2 
  22 chr22_21592125     ASom    C    G        0      0        2 
  22 chr22_21592125     HCab    C    G        0      0        2 
  22 chr22_21592125     HPrz    C    G        0      0        2 
  22 chr22_21592125     ZBoe    C    G        0      0        2 
  22 chr22_21592125     ZGre    C    G        0      0        2 
  22 chr22_21592125     ZHar    C    G        0      0        2 
  22 chr22_21592125   Sample    C    G        0      0        2 
  22 chr22_21592513     AAsi    T    G        0      0        2 
  22 chr22_21592513     AKia    T    G        0      0        2 
  22 chr22_21592513     AOna    T    G        0      0        2 
  22 chr22_21592513     ASom    T    G        0      0        2 
  22 chr22_21592513     HCab    T    G        1      2        2 
  22 chr22_21592513     HPrz    T    G        1      2        2 
  22 chr22_21592513     ZBoe    T    G        0      0        2 
  22 chr22_21592513     ZGre    T    G        0      0        2 
  22 chr22_21592513     ZHar    T    G        0      0        2 
  22 chr22_21592513   Sample    T    G        1      2        2 
  22 chr22_21592638     AAsi    A    G        0      0        2 
  22 chr22_21592638     AKia    A    G        1      2        2 
  22 chr22_21592638     AOna    A    G      0.5      1        2 
  22 chr22_21592638     ASom    A    G        0      0        2 
  22 chr22_21592638     HCab    A    G        0      0        2 
  22 chr22_21592638     HPrz    A    G        0      0        2 
  22 chr22_21592638     ZBoe    A    G        0      0        2 
  22 chr22_21592638     ZGre    A    G        0      0        2 
  22 chr22_21592638     ZHar    A    G        0      0        2 
  22 chr22_21592638   Sample    A    G        0      0        2 
  22 chr22_21599143     AAsi    A    G        0      0        2 
  22 chr22_21599143     AKia    A    G        0      0        2 
  22 chr22_21599143     AOna    A    G        0      0        2 
  22 chr22_21599143     ASom    A    G        0      0        2 
  22 chr22_21599143     HCab    A    G        0      0        2 
  22 chr22_21599143     HPrz    A    G        0      0        2 
  22 chr22_21599143     ZBoe    A    G        0      0        2 
  22 chr22_21599143     ZGre    A    G        0      0        2 
  22 chr22_21599143     ZHar    A    G        1      2        2 
  22 chr22_21599143   Sample    A    G        0      0        2 
  22 chr22_21601441     AAsi    G    A        0      0        2 
  22 chr22_21601441     AKia    G    A        0      0        2 
  22 chr22_21601441     AOna    G    A        0      0        2 
  22 chr22_21601441     ASom    G    A        0      0        2 
  22 chr22_21601441     HCab    G    A        1      2        2 
  22 chr22_21601441     HPrz    G    A        1      2        2 
  22 chr22_21601441     ZBoe    G    A        0      0        2 
  22 chr22_21601441     ZGre    G    A        0      0        2 
  22 chr22_21601441     ZHar    G    A        0      0        2 
  22 chr22_21601441   Sample    G    A        1      2        2 
  22 chr22_21601530     AAsi    G    T        0      0        2 
  22 chr22_21601530     AKia    G    T        0      0        2 
  22 chr22_21601530     AOna    G    T        0      0        2 
  22 chr22_21601530     ASom    G    T        0      0        2 
  22 chr22_21601530     HCab    G    T        1      2        2 
  22 chr22_21601530     HPrz    G    T        1      2        2 
  22 chr22_21601530     ZBoe    G    T        0      0        2 
  22 chr22_21601530     ZGre    G    T        0      0        2 
  22 chr22_21601530     ZHar    G    T        0      0        2 
  22 chr22_21601530   Sample    G    T        1      2        2 
  22 chr22_21602074     AAsi    T    G        0      0        2 
  22 chr22_21602074     AKia    T    G        0      0        2 
  22 chr22_21602074     AOna    T    G        0      0        2 
  22 chr22_21602074     ASom    T    G        0      0        2 
  22 chr22_21602074     HCab    T    G        1      2        2 
  22 chr22_21602074     HPrz    T    G        1      2        2 
  22 chr22_21602074     ZBoe    T    G        0      0        2 
  22 chr22_21602074     ZGre    T    G        0      0        2 
  22 chr22_21602074     ZHar    T    G        0      0        2 
  22 chr22_21602074   Sample    T    G        1      2        2 
  22 chr22_21603055     AAsi    C    T        0      0        2 
  22 chr22_21603055     AKia    C    T        0      0        2 
  22 chr22_21603055     AOna    C    T        0      0        2 
  22 chr22_21603055     ASom    C    T        0      0        2 
  22 chr22_21603055     HCab    C    T        1      2        2 
  22 chr22_21603055     HPrz    C    T        1      2        2 
  22 chr22_21603055     ZBoe    C    T        0      0        2 
  22 chr22_21603055     ZGre    C    T        0      0        2 
  22 chr22_21603055     ZHar    C    T        0      0        2 
  22 chr22_21603055   Sample    C    T        1      2        2 
  22 chr22_21609206     AAsi    A    G        0      0        2 
  22 chr22_21609206     AKia    A    G        0      0        2 
  22 chr22_21609206     AOna    A    G        0      0        2 
  22 chr22_21609206     ASom    A    G        0      0        2 
  22 chr22_21609206     HCab    A    G        1      2        2 
  22 chr22_21609206     HPrz    A    G        1      2        2 
  22 chr22_21609206     ZBoe    A    G        0      0        2 
  22 chr22_21609206     ZGre    A    G        0      0        2 
  22 chr22_21609206     ZHar    A    G        0      0        2 
  22 chr22_21609206   Sample    A    G        1      2        2 
  22 chr22_21610283     AAsi    T    C        0      0        2 
  22 chr22_21610283     AKia    T    C        0      0        2 
  22 chr22_21610283     AOna    T    C        0      0        2 
  22 chr22_21610283     ASom    T    C        0      0        2 
  22 chr22_21610283     HCab    T    C        1      2        2 
  22 chr22_21610283     HPrz    T    C        1      2        2 
  22 chr22_21610283     ZBoe    T    C        0      0        2 
  22 chr22_21610283     ZGre    T    C        0      0        2 
  22 chr22_21610283     ZHar    T    C        0      0        2 
  22 chr22_21610283   Sample    T    C        1      2        2 
  22 chr22_21611251     AAsi    T    C        0      0        2 
  22 chr22_21611251     AKia    T    C        0      0        2 
  22 chr22_21611251     AOna    T    C        0      0        2 
  22 chr22_21611251     ASom    T    C        1      2        2 
  22 chr22_21611251     HCab    T    C        0      0        2 
  22 chr22_21611251     HPrz    T    C        0      0        2 
  22 chr22_21611251     ZBoe    T    C        0      0        2 
  22 chr22_21611251     ZGre    T    C        0      0        2 
  22 chr22_21611251     ZHar    T    C        0      0        2 
  22 chr22_21611251   Sample    T    C        0      0        2 
  22 chr22_21621105     AAsi    C    G        0      0        2 
  22 chr22_21621105     AKia    C    G        0      0        2 
  22 chr22_21621105     AOna    C    G        0      0        2 
  22 chr22_21621105     ASom    C    G        0      0        2 
  22 chr22_21621105     HCab    C    G        0      0        2 
  22 chr22_21621105     HPrz    C    G      0.5      1        2 
  22 chr22_21621105     ZBoe    C    G        0      0        2 
  22 chr22_21621105     ZGre    C    G        0      0        2 
  22 chr22_21621105     ZHar    C    G        0      0        2 
  22 chr22_21621105   Sample    C    G        1      2        2 
  22 chr22_21626757     AAsi    T    C        0      0        2 
  22 chr22_21626757     AKia    T    C        0      0        2 
  22 chr22_21626757     AOna    T    C        0      0        2 
  22 chr22_21626757     ASom    T    C        0      0        2 
  22 chr22_21626757     HCab    T    C        1      2        2 
  22 chr22_21626757     HPrz    T    C        1      2        2 
  22 chr22_21626757     ZBoe    T    C        0      0        2 
  22 chr22_21626757     ZGre    T    C        0      0        2 
  22 chr22_21626757     ZHar    T    C        0      0        2 
  22 chr22_21626757   Sample    T    C        1      2        2 
  22 chr22_21627243     AAsi    C    G        0      0        2 
  22 chr22_21627243     AKia    C    G        1      2        2 
  22 chr22_21627243     AOna    C    G      0.5      1        2 
  22 chr22_21627243     ASom    C    G        0      0        2 
  22 chr22_21627243     HCab    C    G        0      0        2 
  22 chr22_21627243     HPrz    C    G        0      0        2 
  22 chr22_21627243     ZBoe    C    G        0      0        2 
  22 chr22_21627243     ZGre    C    G        0      0        2 
  22 chr22_21627243     ZHar    C    G        0      0        2 
  22 chr22_21627243   Sample    C    G        0      0        2 
  22 chr22_21629517     AAsi    G    C        0      0        2 
  22 chr22_21629517     AKia    G    C        1      2        2 
  22 chr22_21629517     AOna    G    C        1      2        2 
  22 chr22_21629517     ASom    G    C        0      0        2 
  22 chr22_21629517     HCab    G    C        0      0        2 
  22 chr22_21629517     HPrz    G    C        0      0        2 
  22 chr22_21629517     ZBoe    G    C        0      0        2 
  22 chr22_21629517     ZGre    G    C        0      0        2 
  22 chr22_21629517     ZHar    G    C        0      0        2 
  22 chr22_21629517   Sample    G    C        0      0        2 
  22 chr22_21632966     AAsi    G    A        0      0        2 
  22 chr22_21632966     AKia    G    A        0      0        2 
  22 chr22_21632966     AOna    G    A        0      0        2 
  22 chr22_21632966     ASom    G    A        0      0        2 
  22 chr22_21632966     HCab    G    A        1      2        2 
  22 chr22_21632966     HPrz    G    A        1      2        2 
  22 chr22_21632966     ZBoe    G    A        0      0        2 
  22 chr22_21632966     ZGre    G    A        0      0        2 
  22 chr22_21632966     ZHar    G    A        0      0        2 
  22 chr22_21632966   Sample    G    A        1      2        2 
  22 chr22_21633262     AAsi    T    C        0      0        2 
  22 chr22_21633262     AKia    T    C        0      0        2 
  22 chr22_21633262     AOna    T    C        0      0        2 
  22 chr22_21633262     ASom    T    C        0      0        2 
  22 chr22_21633262     HCab    T    C        1      2        2 
  22 chr22_21633262     HPrz    T    C        1      2        2 
  22 chr22_21633262     ZBoe    T    C        0      0        2 
  22 chr22_21633262     ZGre    T    C        0      0        2 
  22 chr22_21633262     ZHar    T    C        0      0        2 
  22 chr22_21633262   Sample    T    C        1      2        2 
  22 chr22_21633835     AAsi    T    C        0      0        2 
  22 chr22_21633835     AKia    T    C        0      0        2 
  22 chr22_21633835     AOna    T    C        0      0        2 
  22 chr22_21633835     ASom    T    C        0      0        2 
  22 chr22_21633835     HCab    T    C        0      0        2 
  22 chr22_21633835     HPrz    T    C        0      0        2 
  22 chr22_21633835     ZBoe    T    C        0      0        2 
  22 chr22_21633835     ZGre    T    C        1      2        2 
  22 chr22_21633835     ZHar    T    C        0      0        2 
  22 chr22_21633835   Sample    T    C        1      2        2 
  22 chr22_21634830     AAsi    T    C        0      0        2 
  22 chr22_21634830     AKia    T    C        0      0        2 
  22 chr22_21634830     AOna    T    C        0      0        2 
  22 chr22_21634830     ASom    T    C        0      0        2 
  22 chr22_21634830     HCab    T    C        1      2        2 
  22 chr22_21634830     HPrz    T    C        1      2        2 
  22 chr22_21634830     ZBoe    T    C        0      0        2 
  22 chr22_21634830     ZGre    T    C        0      0        2 
  22 chr22_21634830     ZHar    T    C        0      0        2 
  22 chr22_21634830   Sample    T    C        1      2        2 
  22 chr22_21637413     AAsi    G    C        0      0        2 
  22 chr22_21637413     AKia    G    C        0      0        2 
  22 chr22_21637413     AOna    G    C        0      0        2 
  22 chr22_21637413     ASom    G    C        0      0        2 
  22 chr22_21637413     HCab    G    C        1      2        2 
  22 chr22_21637413     HPrz    G    C        1      2        2 
  22 chr22_21637413     ZBoe    G    C        0      0        2 
  22 chr22_21637413     ZGre    G    C        0      0        2 
  22 chr22_21637413     ZHar    G    C        0      0        2 
  22 chr22_21637413   Sample    G    C        1      2        2 
  22 chr22_21638458     AAsi    G    A        0      0        2 
  22 chr22_21638458     AKia    G    A        1      2        2 
  22 chr22_21638458     AOna    G    A        1      2        2 
  22 chr22_21638458     ASom    G    A        0      0        2 
  22 chr22_21638458     HCab    G    A        0      0        2 
  22 chr22_21638458     HPrz    G    A        0      0        2 
  22 chr22_21638458     ZBoe    G    A        0      0        2 
  22 chr22_21638458     ZGre    G    A        0      0        2 
  22 chr22_21638458     ZHar    G    A        0      0        2 
  22 chr22_21638458   Sample    G    A        0      0        2 
  22 chr22_21641180     AAsi    T    C        0      0        2 
  22 chr22_21641180     AKia    T    C      0.5      1        2 
  22 chr22_21641180     AOna    T    C        0      0        2 
  22 chr22_21641180     ASom    T    C        0      0        2 
  22 chr22_21641180     HCab    T    C        0      0        2 
  22 chr22_21641180     HPrz    T    C        0      0        2 
  22 chr22_21641180     ZBoe    T    C        0      0        2 
  22 chr22_21641180     ZGre    T    C        0      0        2 
  22 chr22_21641180     ZHar    T    C        0      0        2 
  22 chr22_21641180   Sample    T    C        0      0        2 
  22 chr22_21641247     AAsi    A    C        0      0        2 
  22 chr22_21641247     AKia    A    C        1      2        2 
  22 chr22_21641247     AOna    A    C      0.5      1        2 
  22 chr22_21641247     ASom    A    C        0      0        2 
  22 chr22_21641247     HCab    A    C        0      0        2 
  22 chr22_21641247     HPrz    A    C        0      0        2 
  22 chr22_21641247     ZBoe    A    C        0      0        2 
  22 chr22_21641247     ZGre    A    C        0      0        2 
  22 chr22_21641247     ZHar    A    C        0      0        2 
  22 chr22_21641247   Sample    A    C        0      0        2 
  22 chr22_21646450     AAsi    A    G        0      0        2 
  22 chr22_21646450     AKia    A    G        0      0        2 
  22 chr22_21646450     AOna    A    G        0      0        2 
  22 chr22_21646450     ASom    A    G        0      0        2 
  22 chr22_21646450     HCab    A    G        0      0        2 
  22 chr22_21646450     HPrz    A    G        0      0        2 
  22 chr22_21646450     ZBoe    A    G        0      0        2 
  22 chr22_21646450     ZGre    A    G        0      0        2 
  22 chr22_21646450     ZHar    A    G        1      2        2 
  22 chr22_21646450   Sample    A    G        0      0        2 
  22 chr22_21648793     AAsi    G    A        0      0        2 
  22 chr22_21648793     AKia    G    A        0      0        2 
  22 chr22_21648793     AOna    G    A      0.5      1        2 
  22 chr22_21648793     ASom    G    A        0      0        2 
  22 chr22_21648793     HCab    G    A        0      0        2 
  22 chr22_21648793     HPrz    G    A        0      0        2 
  22 chr22_21648793     ZBoe    G    A        0      0        2 
  22 chr22_21648793     ZGre    G    A        0      0        2 
  22 chr22_21648793     ZHar    G    A        0      0        2 
  22 chr22_21648793   Sample    G    A        0      0        2 
  22 chr22_21656353     AAsi    A    C        0      0        2 
  22 chr22_21656353     AKia    A    C        0      0        2 
  22 chr22_21656353     AOna    A    C        0      0        2 
  22 chr22_21656353     ASom    A    C        0      0        2 
  22 chr22_21656353     HCab    A    C      0.5      1        2 
  22 chr22_21656353     HPrz    A    C        0      0        2 
  22 chr22_21656353     ZBoe    A    C        0      0        2 
  22 chr22_21656353     ZGre    A    C        0      0        2 
  22 chr22_21656353     ZHar    A    C        0      0        2 
  22 chr22_21656353   Sample    A    C        1      2        2 
  22 chr22_21658793     AAsi    C    A        0      0        2 
  22 chr22_21658793     AKia    C    A        0      0        2 
  22 chr22_21658793     AOna    C    A        0      0        2 
  22 chr22_21658793     ASom    C    A        0      0        2 
  22 chr22_21658793     HCab    C    A        0      0        2 
  22 chr22_21658793     HPrz    C    A        0      0        2 
  22 chr22_21658793     ZBoe    C    A        1      2        2 
  22 chr22_21658793     ZGre    C    A        0      0        2 
  22 chr22_21658793     ZHar    C    A        0      0        2 
  22 chr22_21658793   Sample    C    A        0      0        2 
  22 chr22_21664279     AAsi    A    G        0      0        2 
  22 chr22_21664279     AKia    A    G        0      0        2 
  22 chr22_21664279     AOna    A    G        0      0        2 
  22 chr22_21664279     ASom    A    G        0      0        2 
  22 chr22_21664279     HCab    A    G        0      0        2 
  22 chr22_21664279     HPrz    A    G        0      0        2 
  22 chr22_21664279     ZBoe    A    G        0      0        2 
  22 chr22_21664279     ZGre    A    G        1      2        2 
  22 chr22_21664279     ZHar    A    G        0      0        2 
  22 chr22_21664279   Sample    A    G        0      0        2 
  22 chr22_21669054     AAsi    T    A        1      2        2 
  22 chr22_21669054     AKia    T    A        0      0        2 
  22 chr22_21669054     AOna    T    A        0      0        2 
  22 chr22_21669054     ASom    T    A        0      0        2 
  22 chr22_21669054     HCab    T    A        0      0        2 
  22 chr22_21669054     HPrz    T    A        0      0        2 
  22 chr22_21669054     ZBoe    T    A        0      0        2 
  22 chr22_21669054     ZGre    T    A        0      0        2 
  22 chr22_21669054     ZHar    T    A        0      0        2 
  22 chr22_21669054   Sample    T    A        0      0        2 
  22 chr22_21670662     AAsi    A    G        0      0        2 
  22 chr22_21670662     AKia    A    G        0      0        2 
  22 chr22_21670662     AOna    A    G        0      0        2 
  22 chr22_21670662     ASom    A    G        0      0        2 
  22 chr22_21670662     HCab    A    G      0.5      1        2 
  22 chr22_21670662     HPrz    A    G        0      0        2 
  22 chr22_21670662     ZBoe    A    G        0      0        2 
  22 chr22_21670662     ZGre    A    G        0      0        2 
  22 chr22_21670662     ZHar    A    G        0      0        2 
  22 chr22_21670662   Sample    A    G        0      0        2 
  22 chr22_21671666     AAsi    C    G        0      0        2 
  22 chr22_21671666     AKia    C    G        0      0        2 
  22 chr22_21671666     AOna    C    G        0      0        2 
  22 chr22_21671666     ASom    C    G        0      0        2 
  22 chr22_21671666     HCab    C    G        0      0        2 
  22 chr22_21671666     HPrz    C    G        0      0        2 
  22 chr22_21671666     ZBoe    C    G        0      0        2 
  22 chr22_21671666     ZGre    C    G      0.5      1        2 
  22 chr22_21671666     ZHar    C    G        0      0        2 
  22 chr22_21671666   Sample    C    G        0      0        2 
  22 chr22_21675145     AAsi    T    G        0      0        2 
  22 chr22_21675145     AKia    T    G        0      0        2 
  22 chr22_21675145     AOna    T    G        0      0        2 
  22 chr22_21675145     ASom    T    G        0      0        2 
  22 chr22_21675145     HCab    T    G        0      0        2 
  22 chr22_21675145     HPrz    T    G        0      0        2 
  22 chr22_21675145     ZBoe    T    G      0.5      1        2 
  22 chr22_21675145     ZGre    T    G        0      0        2 
  22 chr22_21675145     ZHar    T    G        0      0        2 
  22 chr22_21675145   Sample    T    G        0      0        2 
  22 chr22_21676063     AAsi    A    G        0      0        2 
  22 chr22_21676063     AKia    A    G        0      0        2 
  22 chr22_21676063     AOna    A    G        0      0        2 
  22 chr22_21676063     ASom    A    G        0      0        2 
  22 chr22_21676063     HCab    A    G        0      0        2 
  22 chr22_21676063     HPrz    A    G        0      0        2 
  22 chr22_21676063     ZBoe    A    G        0      0        2 
  22 chr22_21676063     ZGre    A    G        1      2        2 
  22 chr22_21676063     ZHar    A    G        0      0        2 
  22 chr22_21676063   Sample    A    G        0      0        2 
  22 chr22_21678474     AAsi    G    C        0      0        2 
  22 chr22_21678474     AKia    G    C        0      0        2 
  22 chr22_21678474     AOna    G    C      0.5      1        2 
  22 chr22_21678474     ASom    G    C        0      0        2 
  22 chr22_21678474     HCab    G    C        0      0        2 
  22 chr22_21678474     HPrz    G    C        0      0        2 
  22 chr22_21678474     ZBoe    G    C        0      0        2 
  22 chr22_21678474     ZGre    G    C        0      0        2 
  22 chr22_21678474     ZHar    G    C        0      0        2 
  22 chr22_21678474   Sample    G    C        0      0        2 
  22 chr22_21693952     AAsi    A    G        0      0        2 
  22 chr22_21693952     AKia    A    G        0      0        2 
  22 chr22_21693952     AOna    A    G        0      0        2 
  22 chr22_21693952     ASom    A    G        0      0        2 
  22 chr22_21693952     HCab    A    G        1      2        2 
  22 chr22_21693952     HPrz    A    G        1      2        2 
  22 chr22_21693952     ZBoe    A    G        0      0        2 
  22 chr22_21693952     ZGre    A    G        0      0        2 
  22 chr22_21693952     ZHar    A    G        0      0        2 
  22 chr22_21693952   Sample    A    G        1      2        2 
  22 chr22_21698924     AAsi    T    C        0      0        2 
  22 chr22_21698924     AKia    T    C        0      0        2 
  22 chr22_21698924     AOna    T    C        0      0        2 
  22 chr22_21698924     ASom    T    C        0      0        2 
  22 chr22_21698924     HCab    T    C        1      2        2 
  22 chr22_21698924     HPrz    T    C        1      2        2 
  22 chr22_21698924     ZBoe    T    C        0      0        2 
  22 chr22_21698924     ZGre    T    C        0      0        2 
  22 chr22_21698924     ZHar    T    C        0      0        2 
  22 chr22_21698924   Sample    T    C        1      2        2 
  22 chr22_21700868     AAsi    A    G        0      0        2 
  22 chr22_21700868     AKia    A    G        0      0        2 
  22 chr22_21700868     AOna    A    G        0      0        2 
  22 chr22_21700868     ASom    A    G        0      0        2 
  22 chr22_21700868     HCab    A    G        0      0        2 
  22 chr22_21700868     HPrz    A    G      0.5      1        2 
  22 chr22_21700868     ZBoe    A    G        0      0        2 
  22 chr22_21700868     ZGre    A    G      0.5      1        2 
  22 chr22_21700868     ZHar    A    G        0      0        2 
  22 chr22_21700868   Sample    A    G        0      0        2 
  22 chr22_21702429     AAsi    G    C        0      0        2 
  22 chr22_21702429     AKia    G    C        0      0        2 
  22 chr22_21702429     AOna    G    C        0      0        2 
  22 chr22_21702429     ASom    G    C        0      0        2 
  22 chr22_21702429     HCab    G    C        0      0        2 
  22 chr22_21702429     HPrz    G    C        0      0        2 
  22 chr22_21702429     ZBoe    G    C        0      0        2 
  22 chr22_21702429     ZGre    G    C        1      2        2 
  22 chr22_21702429     ZHar    G    C        0      0        2 
  22 chr22_21702429   Sample    G    C        0      0        2 
  22 chr22_21702816     AAsi    C    T        1      2        2 
  22 chr22_21702816     AKia    C    T        0      0        2 
  22 chr22_21702816     AOna    C    T        0      0        2 
  22 chr22_21702816     ASom    C    T        1      2        2 
  22 chr22_21702816     HCab    C    T        0      0        2 
  22 chr22_21702816     HPrz    C    T        0      0        2 
  22 chr22_21702816     ZBoe    C    T        1      2        2 
  22 chr22_21702816     ZGre    C    T        1      2        2 
  22 chr22_21702816     ZHar    C    T      0.5      1        2 
  22 chr22_21702816   Sample    C    T        0      0        2 
  22 chr22_21708531     AAsi    T    C        1      2        2 
  22 chr22_21708531     AKia    T    C        0      0        2 
  22 chr22_21708531     AOna    T    C        0      0        2 
  22 chr22_21708531     ASom    T    C        1      2        2 
  22 chr22_21708531     HCab    T    C        0      0        2 
  22 chr22_21708531     HPrz    T    C        0      0        2 
  22 chr22_21708531     ZBoe    T    C        0      0        2 
  22 chr22_21708531     ZGre    T    C        0      0        2 
  22 chr22_21708531     ZHar    T    C        0      0        2 
  22 chr22_21708531   Sample    T    C        0      0        2 
  22 chr22_21712103     AAsi    T    C        0      0        2 
  22 chr22_21712103     AKia    T    C        0      0        2 
  22 chr22_21712103     AOna    T    C        0      0        2 
  22 chr22_21712103     ASom    T    C        0      0        2 
  22 chr22_21712103     HCab    T    C      0.5      1        2 
  22 chr22_21712103     HPrz    T    C      0.5      1        2 
  22 chr22_21712103     ZBoe    T    C        0      0        2 
  22 chr22_21712103     ZGre    T    C        0      0        2 
  22 chr22_21712103     ZHar    T    C        0      0        2 
  22 chr22_21712103   Sample    T    C        1      2        2 
  22 chr22_21713595     AAsi    T    C        0      0        2 
  22 chr22_21713595     AKia    T    C        0      0        2 
  22 chr22_21713595     AOna    T    C        0      0        2 
  22 chr22_21713595     ASom    T    C        0      0        2 
  22 chr22_21713595     HCab    T    C        0      0        2 
  22 chr22_21713595     HPrz    T    C        0      0        2 
  22 chr22_21713595     ZBoe    T    C      0.5      1        2 
  22 chr22_21713595     ZGre    T    C        0      0        2 
  22 chr22_21713595     ZHar    T    C        0      0        2 
  22 chr22_21713595   Sample    T    C        0      0        2 
  22 chr22_21713937     AAsi    C    G        0      0        2 
  22 chr22_21713937     AKia    C    G        0      0        2 
  22 chr22_21713937     AOna    C    G        0      0        2 
  22 chr22_21713937     ASom    C    G        0      0        2 
  22 chr22_21713937     HCab    C    G        1      2        2 
  22 chr22_21713937     HPrz    C    G        1      2        2 
  22 chr22_21713937     ZBoe    C    G        0      0        2 
  22 chr22_21713937     ZGre    C    G        0      0        2 
  22 chr22_21713937     ZHar    C    G        0      0        2 
  22 chr22_21713937   Sample    C    G        1      2        2 
  22 chr22_21719944     AAsi    T    C        0      0        2 
  22 chr22_21719944     AKia    T    C        0      0        2 
  22 chr22_21719944     AOna    T    C        0      0        2 
  22 chr22_21719944     ASom    T    C        0      0        2 
  22 chr22_21719944     HCab    T    C        0      0        2 
  22 chr22_21719944     HPrz    T    C        0      0        2 
  22 chr22_21719944     ZBoe    T    C        0      0        2 
  22 chr22_21719944     ZGre    T    C      0.5      1        2 
  22 chr22_21719944     ZHar    T    C        0      0        2 
  22 chr22_21719944   Sample    T    C        0      0        2 
  22 chr22_21725048     AAsi    T    C        0      0        2 
  22 chr22_21725048     AKia    T    C        0      0        2 
  22 chr22_21725048     AOna    T    C        0      0        2 
  22 chr22_21725048     ASom    T    C        0      0        2 
  22 chr22_21725048     HCab    T    C        0      0        2 
  22 chr22_21725048     HPrz    T    C        0      0        2 
  22 chr22_21725048     ZBoe    T    C        0      0        2 
  22 chr22_21725048     ZGre    T    C        0      0        2 
  22 chr22_21725048     ZHar    T    C        1      2        2 
  22 chr22_21725048   Sample    T    C        0      0        2 
  22 chr22_21726358     AAsi    C    T        0      0        2 
  22 chr22_21726358     AKia    C    T        0      0        2 
  22 chr22_21726358     AOna    C    T        0      0        2 
  22 chr22_21726358     ASom    C    T        0      0        2 
  22 chr22_21726358     HCab    C    T      0.5      1        2 
  22 chr22_21726358     HPrz    C    T        0      0        2 
  22 chr22_21726358     ZBoe    C    T        0      0        2 
  22 chr22_21726358     ZGre    C    T        0      0        2 
  22 chr22_21726358     ZHar    C    T        0      0        2 
  22 chr22_21726358   Sample    C    T        0      0        2 
  22 chr22_21727044     AAsi    G    A        0      0        2 
  22 chr22_21727044     AKia    G    A        0      0        2 
  22 chr22_21727044     AOna    G    A        0      0        2 
  22 chr22_21727044     ASom    G    A      0.5      1        2 
  22 chr22_21727044     HCab    G    A        0      0        2 
  22 chr22_21727044     HPrz    G    A        0      0        2 
  22 chr22_21727044     ZBoe    G    A        0      0        2 
  22 chr22_21727044     ZGre    G    A        0      0        2 
  22 chr22_21727044     ZHar    G    A        0      0        2 
  22 chr22_21727044   Sample    G    A        0      0        2 
  22 chr22_21730261     AAsi    A    G        0      0        2 
  22 chr22_21730261     AKia    A    G        1      2        2 
  22 chr22_21730261     AOna    A    G        1      2        2 
  22 chr22_21730261     ASom    A    G        0      0        2 
  22 chr22_21730261     HCab    A    G        0      0        2 
  22 chr22_21730261     HPrz    A    G        0      0        2 
  22 chr22_21730261     ZBoe    A    G        0      0        2 
  22 chr22_21730261     ZGre    A    G        0      0        2 
  22 chr22_21730261     ZHar    A    G        0      0        2 
  22 chr22_21730261   Sample    A    G        0      0        2 
  22 chr22_21733522     AAsi    A    G        0      0        2 
  22 chr22_21733522     AKia    A    G        0      0        2 
  22 chr22_21733522     AOna    A    G        0      0        2 
  22 chr22_21733522     ASom    A    G        0      0        2 
  22 chr22_21733522     HCab    A    G        0      0        2 
  22 chr22_21733522     HPrz    A    G        0      0        2 
  22 chr22_21733522     ZBoe    A    G      0.5      1        2 
  22 chr22_21733522     ZGre    A    G        0      0        2 
  22 chr22_21733522     ZHar    A    G        0      0        2 
  22 chr22_21733522   Sample    A    G        0      0        2 
  22 chr22_21737306     AAsi    T    C        0      0        2 
  22 chr22_21737306     AKia    T    C        0      0        2 
  22 chr22_21737306     AOna    T    C        0      0        2 
  22 chr22_21737306     ASom    T    C        0      0        2 
  22 chr22_21737306     HCab    T    C        1      2        2 
  22 chr22_21737306     HPrz    T    C        1      2        2 
  22 chr22_21737306     ZBoe    T    C        0      0        2 
  22 chr22_21737306     ZGre    T    C        0      0        2 
  22 chr22_21737306     ZHar    T    C        0      0        2 
  22 chr22_21737306   Sample    T    C        1      2        2 
  22 chr22_21738134     AAsi    G    A        0      0        2 
  22 chr22_21738134     AKia    G    A        0      0        2 
  22 chr22_21738134     AOna    G    A        0      0        2 
  22 chr22_21738134     ASom    G    A        0      0        2 
  22 chr22_21738134     HCab    G    A        1      2        2 
  22 chr22_21738134     HPrz    G    A        1      2        2 
  22 chr22_21738134     ZBoe    G    A        0      0        2 
  22 chr22_21738134     ZGre    G    A        0      0        2 
  22 chr22_21738134     ZHar    G    A        0      0        2 
  22 chr22_21738134   Sample    G    A        1      2        2 
  22 chr22_21743750     AAsi    T    C        0      0        2 
  22 chr22_21743750     AKia    T    C        0      0        2 
  22 chr22_21743750     AOna    T    C        0      0        2 
  22 chr22_21743750     ASom    T    C        0      0        2 
  22 chr22_21743750     HCab    T    C        0      0        2 
  22 chr22_21743750     HPrz    T    C        1      2        2 
  22 chr22_21743750     ZBoe    T    C        0      0        2 
  22 chr22_21743750     ZGre    T    C        0      0        2 
  22 chr22_21743750     ZHar    T    C        0      0        2 
  22 chr22_21743750   Sample    T    C        1      2        2 
  22 chr22_21744882     AAsi    T    C        0      0        2 
  22 chr22_21744882     AKia    T    C        0      0        2 
  22 chr22_21744882     AOna    T    C        0      0        2 
  22 chr22_21744882     ASom    T    C        0      0        2 
  22 chr22_21744882     HCab    T    C        1      2        2 
  22 chr22_21744882     HPrz    T    C        0      0        2 
  22 chr22_21744882     ZBoe    T    C        0      0        2 
  22 chr22_21744882     ZGre    T    C        0      0        2 
  22 chr22_21744882     ZHar    T    C        0      0        2 
  22 chr22_21744882   Sample    T    C        1      2        2 
  22 chr22_21751654     AAsi    T    G        0      0        2 
  22 chr22_21751654     AKia    T    G        0      0        2 
  22 chr22_21751654     AOna    T    G        0      0        2 
  22 chr22_21751654     ASom    T    G        0      0        2 
  22 chr22_21751654     HCab    T    G        1      2        2 
  22 chr22_21751654     HPrz    T    G        1      2        2 
  22 chr22_21751654     ZBoe    T    G        0      0        2 
  22 chr22_21751654     ZGre    T    G        0      0        2 
  22 chr22_21751654     ZHar    T    G        0      0        2 
  22 chr22_21751654   Sample    T    G        1      2        2 
  22 chr22_21753448     AAsi    G    C        0      0        2 
  22 chr22_21753448     AKia    G    C        0      0        2 
  22 chr22_21753448     AOna    G    C        0      0        2 
  22 chr22_21753448     ASom    G    C        0      0        2 
  22 chr22_21753448     HCab    G    C        1      2        2 
  22 chr22_21753448     HPrz    G    C        1      2        2 
  22 chr22_21753448     ZBoe    G    C        0      0        2 
  22 chr22_21753448     ZGre    G    C        0      0        2 
  22 chr22_21753448     ZHar    G    C        0      0        2 
  22 chr22_21753448   Sample    G    C        1      2        2 
  22 chr22_21759294     AAsi    A    T        0      0        2 
  22 chr22_21759294     AKia    A    T        0      0        2 
  22 chr22_21759294     AOna    A    T        0      0        2 
  22 chr22_21759294     ASom    A    T        0      0        2 
  22 chr22_21759294     HCab    A    T        0      0        2 
  22 chr22_21759294     HPrz    A    T        1      2        2 
  22 chr22_21759294     ZBoe    A    T        0      0        2 
  22 chr22_21759294     ZGre    A    T        0      0        2 
  22 chr22_21759294     ZHar    A    T        0      0        2 
  22 chr22_21759294   Sample    A    T        0      0        2 
  22 chr22_21764283     AAsi    G    T        0      0        2 
  22 chr22_21764283     AKia    G    T        0      0        2 
  22 chr22_21764283     AOna    G    T        0      0        2 
  22 chr22_21764283     ASom    G    T        0      0        2 
  22 chr22_21764283     HCab    G    T        1      2        2 
  22 chr22_21764283     HPrz    G    T        1      2        2 
  22 chr22_21764283     ZBoe    G    T        0      0        2 
  22 chr22_21764283     ZGre    G    T        0      0        2 
  22 chr22_21764283     ZHar    G    T        0      0        2 
  22 chr22_21764283   Sample    G    T        1      2        2 
  22 chr22_21764560     AAsi    T    C        0      0        2 
  22 chr22_21764560     AKia    T    C        0      0        2 
  22 chr22_21764560     AOna    T    C        0      0        2 
  22 chr22_21764560     ASom    T    C        1      2        2 
  22 chr22_21764560     HCab    T    C        0      0        2 
  22 chr22_21764560     HPrz    T    C        0      0        2 
  22 chr22_21764560     ZBoe    T    C        0      0        2 
  22 chr22_21764560     ZGre    T    C        0      0        2 
  22 chr22_21764560     ZHar    T    C        0      0        2 
  22 chr22_21764560   Sample    T    C        0      0        2 
  22 chr22_21765665     AAsi    A    G        0      0        2 
  22 chr22_21765665     AKia    A    G        0      0        2 
  22 chr22_21765665     AOna    A    G        0      0        2 
  22 chr22_21765665     ASom    A    G        0      0        2 
  22 chr22_21765665     HCab    A    G        1      2        2 
  22 chr22_21765665     HPrz    A    G        1      2        2 
  22 chr22_21765665     ZBoe    A    G        0      0        2 
  22 chr22_21765665     ZGre    A    G        0      0        2 
  22 chr22_21765665     ZHar    A    G        0      0        2 
  22 chr22_21765665   Sample    A    G        1      2        2 
  22 chr22_21765822     AAsi    G    T        0      0        2 
  22 chr22_21765822     AKia    G    T        0      0        2 
  22 chr22_21765822     AOna    G    T        0      0        2 
  22 chr22_21765822     ASom    G    T        0      0        2 
  22 chr22_21765822     HCab    G    T        0      0        2 
  22 chr22_21765822     HPrz    G    T        0      0        2 
  22 chr22_21765822     ZBoe    G    T        0      0        2 
  22 chr22_21765822     ZGre    G    T      0.5      1        2 
  22 chr22_21765822     ZHar    G    T        0      0        2 
  22 chr22_21765822   Sample    G    T        0      0        2 
  22 chr22_21768891     AAsi    G    A        0      0        2 
  22 chr22_21768891     AKia    G    A        0      0        2 
  22 chr22_21768891     AOna    G    A        0      0        2 
  22 chr22_21768891     ASom    G    A        1      2        2 
  22 chr22_21768891     HCab    G    A        0      0        2 
  22 chr22_21768891     HPrz    G    A        0      0        2 
  22 chr22_21768891     ZBoe    G    A        0      0        2 
  22 chr22_21768891     ZGre    G    A        0      0        2 
  22 chr22_21768891     ZHar    G    A        0      0        2 
  22 chr22_21768891   Sample    G    A        0      0        2 
  22 chr22_21772120     AAsi    G    A        0      0        2 
  22 chr22_21772120     AKia    G    A        0      0        2 
  22 chr22_21772120     AOna    G    A        0      0        2 
  22 chr22_21772120     ASom    G    A        0      0        2 
  22 chr22_21772120     HCab    G    A        0      0        2 
  22 chr22_21772120     HPrz    G    A      0.5      1        2 
  22 chr22_21772120     ZBoe    G    A        0      0        2 
  22 chr22_21772120     ZGre    G    A        0      0        2 
  22 chr22_21772120     ZHar    G    A        0      0        2 
  22 chr22_21772120   Sample    G    A        0      0        2 
  22 chr22_21773814     AAsi    C    G        0      0        2 
  22 chr22_21773814     AKia    C    G        0      0        2 
  22 chr22_21773814     AOna    C    G        0      0        2 
  22 chr22_21773814     ASom    C    G        0      0        2 
  22 chr22_21773814     HCab    C    G        1      2        2 
  22 chr22_21773814     HPrz    C    G        1      2        2 
  22 chr22_21773814     ZBoe    C    G        0      0        2 
  22 chr22_21773814     ZGre    C    G        0      0        2 
  22 chr22_21773814     ZHar    C    G        0      0        2 
  22 chr22_21773814   Sample    C    G        1      2        2 
  22 chr22_21773836     AAsi    T    C        0      0        2 
  22 chr22_21773836     AKia    T    C        0      0        2 
  22 chr22_21773836     AOna    T    C        0      0        2 
  22 chr22_21773836     ASom    T    C        0      0        2 
  22 chr22_21773836     HCab    T    C        1      2        2 
  22 chr22_21773836     HPrz    T    C        1      2        2 
  22 chr22_21773836     ZBoe    T    C        0      0        2 
  22 chr22_21773836     ZGre    T    C        0      0        2 
  22 chr22_21773836     ZHar    T    C        0      0        2 
  22 chr22_21773836   Sample    T    C        1      2        2 
  22 chr22_21775233     AAsi    T    C        1      2        2 
  22 chr22_21775233     AKia    T    C        0      0        2 
  22 chr22_21775233     AOna    T    C        0      0        2 
  22 chr22_21775233     ASom    T    C        1      2        2 
  22 chr22_21775233     HCab    T    C        0      0        2 
  22 chr22_21775233     HPrz    T    C        0      0        2 
  22 chr22_21775233     ZBoe    T    C        1      2        2 
  22 chr22_21775233     ZGre    T    C        1      2        2 
  22 chr22_21775233     ZHar    T    C        1      2        2 
  22 chr22_21775233   Sample    T    C        0      0        2 
  22 chr22_21776248     AAsi    G    T        0      0        2 
  22 chr22_21776248     AKia    G    T        0      0        2 
  22 chr22_21776248     AOna    G    T        0      0        2 
  22 chr22_21776248     ASom    G    T        0      0        2 
  22 chr22_21776248     HCab    G    T        0      0        2 
  22 chr22_21776248     HPrz    G    T        0      0        2 
  22 chr22_21776248     ZBoe    G    T        0      0        2 
  22 chr22_21776248     ZGre    G    T        0      0        2 
  22 chr22_21776248     ZHar    G    T      0.5      1        2 
  22 chr22_21776248   Sample    G    T        0      0        2 
  22 chr22_21776325     AAsi    A    G        0      0        2 
  22 chr22_21776325     AKia    A    G        0      0        2 
  22 chr22_21776325     AOna    A    G        0      0        2 
  22 chr22_21776325     ASom    A    G        0      0        2 
  22 chr22_21776325     HCab    A    G        0      0        2 
  22 chr22_21776325     HPrz    A    G      0.5      1        2 
  22 chr22_21776325     ZBoe    A    G        0      0        2 
  22 chr22_21776325     ZGre    A    G        0      0        2 
  22 chr22_21776325     ZHar    A    G        0      0        2 
  22 chr22_21776325   Sample    A    G        0      0        2 
  22 chr22_21776850     AAsi    T    G        0      0        2 
  22 chr22_21776850     AKia    T    G        0      0        2 
  22 chr22_21776850     AOna    T    G        0      0        2 
  22 chr22_21776850     ASom    T    G        0      0        2 
  22 chr22_21776850     HCab    T    G        0      0        2 
  22 chr22_21776850     HPrz    T    G      0.5      1        2 
  22 chr22_21776850     ZBoe    T    G        0      0        2 
  22 chr22_21776850     ZGre    T    G        0      0        2 
  22 chr22_21776850     ZHar    T    G        0      0        2 
  22 chr22_21776850   Sample    T    G        0      0        2 
  22 chr22_21781505     AAsi    C    A        0      0        2 
  22 chr22_21781505     AKia    C    A        0      0        2 
  22 chr22_21781505     AOna    C    A        0      0        2 
  22 chr22_21781505     ASom    C    A        0      0        2 
  22 chr22_21781505     HCab    C    A      0.5      1        2 
  22 chr22_21781505     HPrz    C    A        0      0        2 
  22 chr22_21781505     ZBoe    C    A        0      0        2 
  22 chr22_21781505     ZGre    C    A        0      0        2 
  22 chr22_21781505     ZHar    C    A        0      0        2 
  22 chr22_21781505   Sample    C    A        1      2        2 
  22 chr22_21782704     AAsi    A    G        0      0        2 
  22 chr22_21782704     AKia    A    G        0      0        2 
  22 chr22_21782704     AOna    A    G        0      0        2 
  22 chr22_21782704     ASom    A    G        0      0        2 
  22 chr22_21782704     HCab    A    G        0      0        2 
  22 chr22_21782704     HPrz    A    G        0      0        2 
  22 chr22_21782704     ZBoe    A    G        0      0        2 
  22 chr22_21782704     ZGre    A    G        1      2        2 
  22 chr22_21782704     ZHar    A    G        0      0        2 
  22 chr22_21782704   Sample    A    G        0      0        2 
  22 chr22_21787638     AAsi    G    A        0      0        2 
  22 chr22_21787638     AKia    G    A        0      0        2 
  22 chr22_21787638     AOna    G    A        0      0        2 
  22 chr22_21787638     ASom    G    A        0      0        2 
  22 chr22_21787638     HCab    G    A        1      2        2 
  22 chr22_21787638     HPrz    G    A        1      2        2 
  22 chr22_21787638     ZBoe    G    A        0      0        2 
  22 chr22_21787638     ZGre    G    A        0      0        2 
  22 chr22_21787638     ZHar    G    A        0      0        2 
  22 chr22_21787638   Sample    G    A        1      2        2 
  22 chr22_21790863     AAsi    C    T        1      2        2 
  22 chr22_21790863     AKia    C    T        0      0        2 
  22 chr22_21790863     AOna    C    T        0      0        2 
  22 chr22_21790863     ASom    C    T        1      2        2 
  22 chr22_21790863     HCab    C    T        1      2        2 
  22 chr22_21790863     HPrz    C    T        1      2        2 
  22 chr22_21790863     ZBoe    C    T        0      0        2 
  22 chr22_21790863     ZGre    C    T        0      0        2 
  22 chr22_21790863     ZHar    C    T        0      0        2 
  22 chr22_21790863   Sample    C    T        1      2        2 
  22 chr22_21792625     AAsi    A    G        0      0        2 
  22 chr22_21792625     AKia    A    G        1      2        2 
  22 chr22_21792625     AOna    A    G        1      2        2 
  22 chr22_21792625     ASom    A    G        0      0        2 
  22 chr22_21792625     HCab    A    G        0      0        2 
  22 chr22_21792625     HPrz    A    G        0      0        2 
  22 chr22_21792625     ZBoe    A    G        0      0        2 
  22 chr22_21792625     ZGre    A    G        0      0        2 
  22 chr22_21792625     ZHar    A    G        0      0        2 
  22 chr22_21792625   Sample    A    G        0      0        2 
  22 chr22_21793039     AAsi    T    G        0      0        2 
  22 chr22_21793039     AKia    T    G        0      0        2 
  22 chr22_21793039     AOna    T    G        0      0        2 
  22 chr22_21793039     ASom    T    G        0      0        2 
  22 chr22_21793039     HCab    T    G        0      0        2 
  22 chr22_21793039     HPrz    T    G        0      0        2 
  22 chr22_21793039     ZBoe    T    G        0      0        2 
  22 chr22_21793039     ZGre    T    G        0      0        2 
  22 chr22_21793039     ZHar    T    G        1      2        2 
  22 chr22_21793039   Sample    T    G        0      0        2 
  22 chr22_21793525     AAsi    A    C        1      2        2 
  22 chr22_21793525     AKia    A    C        0      0        2 
  22 chr22_21793525     AOna    A    C        0      0        2 
  22 chr22_21793525     ASom    A    C        1      2        2 
  22 chr22_21793525     HCab    A    C        0      0        2 
  22 chr22_21793525     HPrz    A    C        0      0        2 
  22 chr22_21793525     ZBoe    A    C        0      0        2 
  22 chr22_21793525     ZGre    A    C        0      0        2 
  22 chr22_21793525     ZHar    A    C        0      0        2 
  22 chr22_21793525   Sample    A    C        0      0        2 
  22 chr22_21793565     AAsi    T    C        0      0        2 
  22 chr22_21793565     AKia    T    C        0      0        2 
  22 chr22_21793565     AOna    T    C        0      0        2 
  22 chr22_21793565     ASom    T    C        0      0        2 
  22 chr22_21793565     HCab    T    C        0      0        2 
  22 chr22_21793565     HPrz    T    C        0      0        2 
  22 chr22_21793565     ZBoe    T    C        1      2        2 
  22 chr22_21793565     ZGre    T    C        0      0        2 
  22 chr22_21793565     ZHar    T    C        0      0        2 
  22 chr22_21793565   Sample    T    C        0      0        2 
  22 chr22_21793762     AAsi    G    A        0      0        2 
  22 chr22_21793762     AKia    G    A        0      0        2 
  22 chr22_21793762     AOna    G    A        0      0        2 
  22 chr22_21793762     ASom    G    A        0      0        2 
  22 chr22_21793762     HCab    G    A        1      2        2 
  22 chr22_21793762     HPrz    G    A        1      2        2 
  22 chr22_21793762     ZBoe    G    A        0      0        2 
  22 chr22_21793762     ZGre    G    A        0      0        2 
  22 chr22_21793762     ZHar    G    A        0      0        2 
  22 chr22_21793762   Sample    G    A        1      2        2 
  22 chr22_21795312     AAsi    T    C        0      0        2 
  22 chr22_21795312     AKia    T    C        0      0        2 
  22 chr22_21795312     AOna    T    C        0      0        2 
  22 chr22_21795312     ASom    T    C        0      0        2 
  22 chr22_21795312     HCab    T    C      0.5      1        2 
  22 chr22_21795312     HPrz    T    C      0.5      1        2 
  22 chr22_21795312     ZBoe    T    C        0      0        2 
  22 chr22_21795312     ZGre    T    C        0      0        2 
  22 chr22_21795312     ZHar    T    C        0      0        2 
  22 chr22_21795312   Sample    T    C        1      2        2 
  22 chr22_21799282     AAsi    A    G        0      0        2 
  22 chr22_21799282     AKia    A    G        0      0        2 
  22 chr22_21799282     AOna    A    G        0      0        2 
  22 chr22_21799282     ASom    A    G        0      0        2 
  22 chr22_21799282     HCab    A    G        0      0        2 
  22 chr22_21799282     HPrz    A    G        0      0        2 
  22 chr22_21799282     ZBoe    A    G        0      0        2 
  22 chr22_21799282     ZGre    A    G        1      2        2 
  22 chr22_21799282     ZHar    A    G        0      0        2 
  22 chr22_21799282   Sample    A    G        0      0        2 
  22 chr22_21799459     AAsi    C    T        0      0        2 
  22 chr22_21799459     AKia    C    T        0      0        2 
  22 chr22_21799459     AOna    C    T        0      0        2 
  22 chr22_21799459     ASom    C    T        0      0        2 
  22 chr22_21799459     HCab    C    T        1      2        2 
  22 chr22_21799459     HPrz    C    T        1      2        2 
  22 chr22_21799459     ZBoe    C    T        0      0        2 
  22 chr22_21799459     ZGre    C    T        0      0        2 
  22 chr22_21799459     ZHar    C    T        0      0        2 
  22 chr22_21799459   Sample    C    T        1      2        2 
  22 chr22_21808316     AAsi    T    C        0      0        2 
  22 chr22_21808316     AKia    T    C        0      0        2 
  22 chr22_21808316     AOna    T    C        0      0        2 
  22 chr22_21808316     ASom    T    C        0      0        2 
  22 chr22_21808316     HCab    T    C        1      2        2 
  22 chr22_21808316     HPrz    T    C        1      2        2 
  22 chr22_21808316     ZBoe    T    C        0      0        2 
  22 chr22_21808316     ZGre    T    C        0      0        2 
  22 chr22_21808316     ZHar    T    C        0      0        2 
  22 chr22_21808316   Sample    T    C        1      2        2 
  22 chr22_21827127     AAsi    A    G        0      0        2 
  22 chr22_21827127     AKia    A    G        0      0        2 
  22 chr22_21827127     AOna    A    G        0      0        2 
  22 chr22_21827127     ASom    A    G        0      0        2 
  22 chr22_21827127     HCab    A    G        0      0        2 
  22 chr22_21827127     HPrz    A    G        0      0        2 
  22 chr22_21827127     ZBoe    A    G      0.5      1        2 
  22 chr22_21827127     ZGre    A    G        0      0        2 
  22 chr22_21827127     ZHar    A    G        0      0        2 
  22 chr22_21827127   Sample    A    G        0      0        2 
  22 chr22_21835045     AAsi    G    A        0      0        2 
  22 chr22_21835045     AKia    G    A        0      0        2 
  22 chr22_21835045     AOna    G    A        0      0        2 
  22 chr22_21835045     ASom    G    A        0      0        2 
  22 chr22_21835045     HCab    G    A        1      2        2 
  22 chr22_21835045     HPrz    G    A        1      2        2 
  22 chr22_21835045     ZBoe    G    A        0      0        2 
  22 chr22_21835045     ZGre    G    A        0      0        2 
  22 chr22_21835045     ZHar    G    A        0      0        2 
  22 chr22_21835045   Sample    G    A        1      2        2 
  22 chr22_21837450     AAsi    G    A        0      0        2 
  22 chr22_21837450     AKia    G    A        0      0        2 
  22 chr22_21837450     AOna    G    A        0      0        2 
  22 chr22_21837450     ASom    G    A        0      0        2 
  22 chr22_21837450     HCab    G    A        1      2        2 
  22 chr22_21837450     HPrz    G    A        1      2        2 
  22 chr22_21837450     ZBoe    G    A        0      0        2 
  22 chr22_21837450     ZGre    G    A        0      0        2 
  22 chr22_21837450     ZHar    G    A        0      0        2 
  22 chr22_21837450   Sample    G    A        1      2        2 
  22 chr22_21837548     AAsi    G    A        0      0        2 
  22 chr22_21837548     AKia    G    A        0      0        2 
  22 chr22_21837548     AOna    G    A        0      0        2 
  22 chr22_21837548     ASom    G    A        0      0        2 
  22 chr22_21837548     HCab    G    A        1      2        2 
  22 chr22_21837548     HPrz    G    A        1      2        2 
  22 chr22_21837548     ZBoe    G    A        0      0        2 
  22 chr22_21837548     ZGre    G    A        0      0        2 
  22 chr22_21837548     ZHar    G    A        0      0        2 
  22 chr22_21837548   Sample    G    A        1      2        2 
  22 chr22_21839491     AAsi    T    C        0      0        2 
  22 chr22_21839491     AKia    T    C        0      0        2 
  22 chr22_21839491     AOna    T    C        0      0        2 
  22 chr22_21839491     ASom    T    C        0      0        2 
  22 chr22_21839491     HCab    T    C        0      0        2 
  22 chr22_21839491     HPrz    T    C        0      0        2 
  22 chr22_21839491     ZBoe    T    C        1      2        2 
  22 chr22_21839491     ZGre    T    C        0      0        2 
  22 chr22_21839491     ZHar    T    C        0      0        2 
  22 chr22_21839491   Sample    T    C        0      0        2 
  22 chr22_21844174     AAsi    A    C        0      0        2 
  22 chr22_21844174     AKia    A    C        1      2        2 
  22 chr22_21844174     AOna    A    C        1      2        2 
  22 chr22_21844174     ASom    A    C        0      0        2 
  22 chr22_21844174     HCab    A    C        0      0        2 
  22 chr22_21844174     HPrz    A    C        0      0        2 
  22 chr22_21844174     ZBoe    A    C        0      0        2 
  22 chr22_21844174     ZGre    A    C        0      0        2 
  22 chr22_21844174     ZHar    A    C        0      0        2 
  22 chr22_21844174   Sample    A    C        0      0        2 
  22 chr22_21849919     AAsi    C    T        0      0        2 
  22 chr22_21849919     AKia    C    T        0      0        2 
  22 chr22_21849919     AOna    C    T        0      0        2 
  22 chr22_21849919     ASom    C    T        0      0        2 
  22 chr22_21849919     HCab    C    T        1      2        2 
  22 chr22_21849919     HPrz    C    T        1      2        2 
  22 chr22_21849919     ZBoe    C    T        0      0        2 
  22 chr22_21849919     ZGre    C    T        0      0        2 
  22 chr22_21849919     ZHar    C    T        0      0        2 
  22 chr22_21849919   Sample    C    T        1      2        2 
  22 chr22_21853770     AAsi    T    C        0      0        2 
  22 chr22_21853770     AKia    T    C        1      2        2 
  22 chr22_21853770     AOna    T    C        1      2        2 
  22 chr22_21853770     ASom    T    C        0      0        2 
  22 chr22_21853770     HCab    T    C        0      0        2 
  22 chr22_21853770     HPrz    T    C        0      0        2 
  22 chr22_21853770     ZBoe    T    C        0      0        2 
  22 chr22_21853770     ZGre    T    C        0      0        2 
  22 chr22_21853770     ZHar    T    C        0      0        2 
  22 chr22_21853770   Sample    T    C        0      0        2 
  22 chr22_21870359     AAsi    T    C        0      0        2 
  22 chr22_21870359     AKia    T    C        0      0        2 
  22 chr22_21870359     AOna    T    C        0      0        2 
  22 chr22_21870359     ASom    T    C        0      0        2 
  22 chr22_21870359     HCab    T    C        0      0        2 
  22 chr22_21870359     HPrz    T    C        0      0        2 
  22 chr22_21870359     ZBoe    T    C        1      2        2 
  22 chr22_21870359     ZGre    T    C        0      0        2 
  22 chr22_21870359     ZHar    T    C        0      0        2 
  22 chr22_21870359   Sample    T    C        0      0        2 
  22 chr22_21871821     AAsi    G    A        0      0        2 
  22 chr22_21871821     AKia    G    A        0      0        2 
  22 chr22_21871821     AOna    G    A        0      0        2 
  22 chr22_21871821     ASom    G    A        0      0        2 
  22 chr22_21871821     HCab    G    A        0      0        2 
  22 chr22_21871821     HPrz    G    A        0      0        2 
  22 chr22_21871821     ZBoe    G    A        0      0        2 
  22 chr22_21871821     ZGre    G    A      0.5      1        2 
  22 chr22_21871821     ZHar    G    A        0      0        2 
  22 chr22_21871821   Sample    G    A        0      0        2 
  22 chr22_21884467     AAsi    G    A        0      0        2 
  22 chr22_21884467     AKia    G    A        0      0        2 
  22 chr22_21884467     AOna    G    A        0      0        2 
  22 chr22_21884467     ASom    G    A        0      0        2 
  22 chr22_21884467     HCab    G    A        1      2        2 
  22 chr22_21884467     HPrz    G    A        1      2        2 
  22 chr22_21884467     ZBoe    G    A        0      0        2 
  22 chr22_21884467     ZGre    G    A        0      0        2 
  22 chr22_21884467     ZHar    G    A        0      0        2 
  22 chr22_21884467   Sample    G    A        1      2        2 
  22 chr22_21891573     AAsi    C    T        0      0        2 
  22 chr22_21891573     AKia    C    T        0      0        2 
  22 chr22_21891573     AOna    C    T        0      0        2 
  22 chr22_21891573     ASom    C    T        0      0        2 
  22 chr22_21891573     HCab    C    T        1      2        2 
  22 chr22_21891573     HPrz    C    T        1      2        2 
  22 chr22_21891573     ZBoe    C    T        0      0        2 
  22 chr22_21891573     ZGre    C    T        0      0        2 
  22 chr22_21891573     ZHar    C    T        0      0        2 
  22 chr22_21891573   Sample    C    T        1      2        2 
  22 chr22_21893683     AAsi    C    T        0      0        2 
  22 chr22_21893683     AKia    C    T        0      0        2 
  22 chr22_21893683     AOna    C    T        0      0        2 
  22 chr22_21893683     ASom    C    T        0      0        2 
  22 chr22_21893683     HCab    C    T        0      0        2 
  22 chr22_21893683     HPrz    C    T        0      0        2 
  22 chr22_21893683     ZBoe    C    T        0      0        2 
  22 chr22_21893683     ZGre    C    T        0      0        2 
  22 chr22_21893683     ZHar    C    T        1      2        2 
  22 chr22_21893683   Sample    C    T        0      0        2 
  22 chr22_21895499     AAsi    T    C        0      0        2 
  22 chr22_21895499     AKia    T    C        0      0        2 
  22 chr22_21895499     AOna    T    C        0      0        2 
  22 chr22_21895499     ASom    T    C        0      0        2 
  22 chr22_21895499     HCab    T    C        0      0        2 
  22 chr22_21895499     HPrz    T    C      0.5      1        2 
  22 chr22_21895499     ZBoe    T    C        0      0        2 
  22 chr22_21895499     ZGre    T    C        0      0        2 
  22 chr22_21895499     ZHar    T    C        0      0        2 
  22 chr22_21895499   Sample    T    C        0      0        2 
  22 chr22_21901846     AAsi    G    A        1      2        2 
  22 chr22_21901846     AKia    G    A        0      0        2 
  22 chr22_21901846     AOna    G    A        0      0        2 
  22 chr22_21901846     ASom    G    A        1      2        2 
  22 chr22_21901846     HCab    G    A        0      0        2 
  22 chr22_21901846     HPrz    G    A        0      0        2 
  22 chr22_21901846     ZBoe    G    A        0      0        2 
  22 chr22_21901846     ZGre    G    A        0      0        2 
  22 chr22_21901846     ZHar    G    A        0      0        2 
  22 chr22_21901846   Sample    G    A        0      0        2 
  22 chr22_21914186     AAsi    T    C        1      2        2 
  22 chr22_21914186     AKia    T    C        0      0        2 
  22 chr22_21914186     AOna    T    C        0      0        2 
  22 chr22_21914186     ASom    T    C        0      0        2 
  22 chr22_21914186     HCab    T    C        0      0        2 
  22 chr22_21914186     HPrz    T    C        0      0        2 
  22 chr22_21914186     ZBoe    T    C        0      0        2 
  22 chr22_21914186     ZGre    T    C        0      0        2 
  22 chr22_21914186     ZHar    T    C        0      0        2 
  22 chr22_21914186   Sample    T    C        0      0        2 
  22 chr22_21915670     AAsi    G    T        1      2        2 
  22 chr22_21915670     AKia    G    T        0      0        2 
  22 chr22_21915670     AOna    G    T        0      0        2 
  22 chr22_21915670     ASom    G    T        1      2        2 
  22 chr22_21915670     HCab    G    T        0      0        2 
  22 chr22_21915670     HPrz    G    T        0      0        2 
  22 chr22_21915670     ZBoe    G    T        0      0        2 
  22 chr22_21915670     ZGre    G    T        0      0        2 
  22 chr22_21915670     ZHar    G    T        0      0        2 
  22 chr22_21915670   Sample    G    T        0      0        2 
  22 chr22_21916829     AAsi    A    G        0      0        2 
  22 chr22_21916829     AKia    A    G        0      0        2 
  22 chr22_21916829     AOna    A    G        0      0        2 
  22 chr22_21916829     ASom    A    G        1      2        2 
  22 chr22_21916829     HCab    A    G        0      0        2 
  22 chr22_21916829     HPrz    A    G        0      0        2 
  22 chr22_21916829     ZBoe    A    G        0      0        2 
  22 chr22_21916829     ZGre    A    G        0      0        2 
  22 chr22_21916829     ZHar    A    G        0      0        2 
  22 chr22_21916829   Sample    A    G        0      0        2 
  22 chr22_21918015     AAsi    T    C        0      0        2 
  22 chr22_21918015     AKia    T    C        0      0        2 
  22 chr22_21918015     AOna    T    C        0      0        2 
  22 chr22_21918015     ASom    T    C        0      0        2 
  22 chr22_21918015     HCab    T    C        1      2        2 
  22 chr22_21918015     HPrz    T    C        1      2        2 
  22 chr22_21918015     ZBoe    T    C        0      0        2 
  22 chr22_21918015     ZGre    T    C        0      0        2 
  22 chr22_21918015     ZHar    T    C        0      0        2 
  22 chr22_21918015   Sample    T    C        1      2        2 
  22 chr22_21936160     AAsi    T    C        0      0        2 
  22 chr22_21936160     AKia    T    C        0      0        2 
  22 chr22_21936160     AOna    T    C        0      0        2 
  22 chr22_21936160     ASom    T    C        0      0        2 
  22 chr22_21936160     HCab    T    C        0      0        2 
  22 chr22_21936160     HPrz    T    C        0      0        2 
  22 chr22_21936160     ZBoe    T    C        0      0        2 
  22 chr22_21936160     ZGre    T    C        1      2        2 
  22 chr22_21936160     ZHar    T    C        0      0        2 
  22 chr22_21936160   Sample    T    C        0      0        2 
  22 chr22_21940163     AAsi    G    T        1      2        2 
  22 chr22_21940163     AKia    G    T        0      0        2 
  22 chr22_21940163     AOna    G    T        0      0        2 
  22 chr22_21940163     ASom    G    T        1      2        2 
  22 chr22_21940163     HCab    G    T        0      0        2 
  22 chr22_21940163     HPrz    G    T        0      0        2 
  22 chr22_21940163     ZBoe    G    T        0      0        2 
  22 chr22_21940163     ZGre    G    T        0      0        2 
  22 chr22_21940163     ZHar    G    T        0      0        2 
  22 chr22_21940163   Sample    G    T        0      0        2 
  22 chr22_21941632     AAsi    G    A        0      0        2 
  22 chr22_21941632     AKia    G    A        0      0        2 
  22 chr22_21941632     AOna    G    A        0      0        2 
  22 chr22_21941632     ASom    G    A        0      0        2 
  22 chr22_21941632     HCab    G    A        0      0        2 
  22 chr22_21941632     HPrz    G    A        0      0        2 
  22 chr22_21941632     ZBoe    G    A        1      2        2 
  22 chr22_21941632     ZGre    G    A        0      0        2 
  22 chr22_21941632     ZHar    G    A        0      0        2 
  22 chr22_21941632   Sample    G    A        0      0        2 
  22 chr22_21946875     AAsi    C    T        0      0        2 
  22 chr22_21946875     AKia    C    T        0      0        2 
  22 chr22_21946875     AOna    C    T        0      0        2 
  22 chr22_21946875     ASom    C    T        0      0        2 
  22 chr22_21946875     HCab    C    T        0      0        2 
  22 chr22_21946875     HPrz    C    T        0      0        2 
  22 chr22_21946875     ZBoe    C    T      0.5      1        2 
  22 chr22_21946875     ZGre    C    T        0      0        2 
  22 chr22_21946875     ZHar    C    T        0      0        2 
  22 chr22_21946875   Sample    C    T        0      0        2 
  22 chr22_21948961     AAsi    T    C        0      0        2 
  22 chr22_21948961     AKia    T    C        0      0        2 
  22 chr22_21948961     AOna    T    C        0      0        2 
  22 chr22_21948961     ASom    T    C        0      0        2 
  22 chr22_21948961     HCab    T    C        1      2        2 
  22 chr22_21948961     HPrz    T    C        1      2        2 
  22 chr22_21948961     ZBoe    T    C        0      0        2 
  22 chr22_21948961     ZGre    T    C        0      0        2 
  22 chr22_21948961     ZHar    T    C        0      0        2 
  22 chr22_21948961   Sample    T    C        1      2        2 
  22 chr22_21958246     AAsi    T    G        0      0        2 
  22 chr22_21958246     AKia    T    G        0      0        2 
  22 chr22_21958246     AOna    T    G        0      0        2 
  22 chr22_21958246     ASom    T    G        0      0        2 
  22 chr22_21958246     HCab    T    G        0      0        2 
  22 chr22_21958246     HPrz    T    G      0.5      1        2 
  22 chr22_21958246     ZBoe    T    G        0      0        2 
  22 chr22_21958246     ZGre    T    G        0      0        2 
  22 chr22_21958246     ZHar    T    G        0      0        2 
  22 chr22_21958246   Sample    T    G        0      0        2 
  22 chr22_21967457     AAsi    G    A        0      0        2 
  22 chr22_21967457     AKia    G    A        0      0        2 
  22 chr22_21967457     AOna    G    A        0      0        2 
  22 chr22_21967457     ASom    G    A        0      0        2 
  22 chr22_21967457     HCab    G    A        0      0        2 
  22 chr22_21967457     HPrz    G    A        0      0        2 
  22 chr22_21967457     ZBoe    G    A      0.5      1        2 
  22 chr22_21967457     ZGre    G    A        0      0        2 
  22 chr22_21967457     ZHar    G    A        0      0        2 
  22 chr22_21967457   Sample    G    A        0      0        2 
  22 chr22_21969905     AAsi    G    C        0      0        2 
  22 chr22_21969905     AKia    G    C        0      0        2 
  22 chr22_21969905     AOna    G    C        0      0        2 
  22 chr22_21969905     ASom    G    C        0      0        2 
  22 chr22_21969905     HCab    G    C        0      0        2 
  22 chr22_21969905     HPrz    G    C        0      0        2 
  22 chr22_21969905     ZBoe    G    C      0.5      1        2 
  22 chr22_21969905     ZGre    G    C        0      0        2 
  22 chr22_21969905     ZHar    G    C        0      0        2 
  22 chr22_21969905   Sample    G    C        0      0        2 
  22 chr22_21971103     AAsi    C    G        0      0        2 
  22 chr22_21971103     AKia    C    G        0      0        2 
  22 chr22_21971103     AOna    C    G        0      0        2 
  22 chr22_21971103     ASom    C    G        0      0        2 
  22 chr22_21971103     HCab    C    G        0      0        2 
  22 chr22_21971103     HPrz    C    G      0.5      1        2 
  22 chr22_21971103     ZBoe    C    G        0      0        2 
  22 chr22_21971103     ZGre    C    G        0      0        2 
  22 chr22_21971103     ZHar    C    G        0      0        2 
  22 chr22_21971103   Sample    C    G        0      0        2 
  22 chr22_21972800     AAsi    A    G        0      0        2 
  22 chr22_21972800     AKia    A    G        0      0        2 
  22 chr22_21972800     AOna    A    G        0      0        2 
  22 chr22_21972800     ASom    A    G        1      2        2 
  22 chr22_21972800     HCab    A    G        0      0        2 
  22 chr22_21972800     HPrz    A    G        0      0        2 
  22 chr22_21972800     ZBoe    A    G        0      0        2 
  22 chr22_21972800     ZGre    A    G        0      0        2 
  22 chr22_21972800     ZHar    A    G        0      0        2 
  22 chr22_21972800   Sample    A    G        0      0        2 
  22 chr22_21974506     AAsi    A    C        0      0        2 
  22 chr22_21974506     AKia    A    C        0      0        2 
  22 chr22_21974506     AOna    A    C      0.5      1        2 
  22 chr22_21974506     ASom    A    C        0      0        2 
  22 chr22_21974506     HCab    A    C        0      0        2 
  22 chr22_21974506     HPrz    A    C        0      0        2 
  22 chr22_21974506     ZBoe    A    C        0      0        2 
  22 chr22_21974506     ZGre    A    C        0      0        2 
  22 chr22_21974506     ZHar    A    C        0      0        2 
  22 chr22_21974506   Sample    A    C        0      0        2 
  22 chr22_21983394     AAsi    C    T        0      0        2 
  22 chr22_21983394     AKia    C    T        0      0        2 
  22 chr22_21983394     AOna    C    T        0      0        2 
  22 chr22_21983394     ASom    C    T        0      0        2 
  22 chr22_21983394     HCab    C    T        1      2        2 
  22 chr22_21983394     HPrz    C    T        1      2        2 
  22 chr22_21983394     ZBoe    C    T        0      0        2 
  22 chr22_21983394     ZGre    C    T        0      0        2 
  22 chr22_21983394     ZHar    C    T        0      0        2 
  22 chr22_21983394   Sample    C    T        1      2        2 
  22 chr22_21987321     AAsi    G    A        0      0        2 
  22 chr22_21987321     AKia    G    A        0      0        2 
  22 chr22_21987321     AOna    G    A        0      0        2 
  22 chr22_21987321     ASom    G    A        0      0        2 
  22 chr22_21987321     HCab    G    A        0      0        2 
  22 chr22_21987321     HPrz    G    A        1      2        2 
  22 chr22_21987321     ZBoe    G    A        0      0        2 
  22 chr22_21987321     ZGre    G    A        0      0        2 
  22 chr22_21987321     ZHar    G    A        0      0        2 
  22 chr22_21987321   Sample    G    A        0      0        2 
  22 chr22_21992114     AAsi    A    G        0      0        2 
  22 chr22_21992114     AKia    A    G        0      0        2 
  22 chr22_21992114     AOna    A    G        0      0        2 
  22 chr22_21992114     ASom    A    G        0      0        2 
  22 chr22_21992114     HCab    A    G      0.5      1        2 
  22 chr22_21992114     HPrz    A    G        0      0        2 
  22 chr22_21992114     ZBoe    A    G        0      0        2 
  22 chr22_21992114     ZGre    A    G        0      0        2 
  22 chr22_21992114     ZHar    A    G        0      0        2 
  22 chr22_21992114   Sample    A    G        0      0        2 
  22 chr22_22005839     AAsi    G    T        0      0        2 
  22 chr22_22005839     AKia    G    T        0      0        2 
  22 chr22_22005839     AOna    G    T        0      0        2 
  22 chr22_22005839     ASom    G    T        0      0        2 
  22 chr22_22005839     HCab    G    T        0      0        2 
  22 chr22_22005839     HPrz    G    T        0      0        2 
  22 chr22_22005839     ZBoe    G    T        0      0        2 
  22 chr22_22005839     ZGre    G    T        1      2        2 
  22 chr22_22005839     ZHar    G    T        1      2        2 
  22 chr22_22005839   Sample    G    T        0      0        2 
  22 chr22_22009025     AAsi    C    A        0      0        2 
  22 chr22_22009025     AKia    C    A        0      0        2 
  22 chr22_22009025     AOna    C    A        0      0        2 
  22 chr22_22009025     ASom    C    A        0      0        2 
  22 chr22_22009025     HCab    C    A        1      2        2 
  22 chr22_22009025     HPrz    C    A        1      2        2 
  22 chr22_22009025     ZBoe    C    A        0      0        2 
  22 chr22_22009025     ZGre    C    A        0      0        2 
  22 chr22_22009025     ZHar    C    A        0      0        2 
  22 chr22_22009025   Sample    C    A        1      2        2 
  22 chr22_22010041     AAsi    C    A        0      0        2 
  22 chr22_22010041     AKia    C    A        0      0        2 
  22 chr22_22010041     AOna    C    A        0      0        2 
  22 chr22_22010041     ASom    C    A        0      0        2 
  22 chr22_22010041     HCab    C    A        1      2        2 
  22 chr22_22010041     HPrz    C    A        1      2        2 
  22 chr22_22010041     ZBoe    C    A        0      0        2 
  22 chr22_22010041     ZGre    C    A        0      0        2 
  22 chr22_22010041     ZHar    C    A        0      0        2 
  22 chr22_22010041   Sample    C    A        1      2        2 
  22 chr22_22010251     AAsi    T    C        0      0        2 
  22 chr22_22010251     AKia    T    C        0      0        2 
  22 chr22_22010251     AOna    T    C        0      0        2 
  22 chr22_22010251     ASom    T    C        0      0        2 
  22 chr22_22010251     HCab    T    C        1      2        2 
  22 chr22_22010251     HPrz    T    C        1      2        2 
  22 chr22_22010251     ZBoe    T    C        0      0        2 
  22 chr22_22010251     ZGre    T    C        0      0        2 
  22 chr22_22010251     ZHar    T    C        0      0        2 
  22 chr22_22010251   Sample    T    C        1      2        2 
  22 chr22_22024844     AAsi    T    C        0      0        2 
  22 chr22_22024844     AKia    T    C        0      0        2 
  22 chr22_22024844     AOna    T    C        0      0        2 
  22 chr22_22024844     ASom    T    C        0      0        2 
  22 chr22_22024844     HCab    T    C        1      2        2 
  22 chr22_22024844     HPrz    T    C        1      2        2 
  22 chr22_22024844     ZBoe    T    C        0      0        2 
  22 chr22_22024844     ZGre    T    C        0      0        2 
  22 chr22_22024844     ZHar    T    C        0      0        2 
  22 chr22_22024844   Sample    T    C        1      2        2 
  22 chr22_22029490     AAsi    G    A        0      0        2 
  22 chr22_22029490     AKia    G    A        0      0        2 
  22 chr22_22029490     AOna    G    A        0      0        2 
  22 chr22_22029490     ASom    G    A        0      0        2 
  22 chr22_22029490     HCab    G    A        1      2        2 
  22 chr22_22029490     HPrz    G    A        1      2        2 
  22 chr22_22029490     ZBoe    G    A        0      0        2 
  22 chr22_22029490     ZGre    G    A        0      0        2 
  22 chr22_22029490     ZHar    G    A        0      0        2 
  22 chr22_22029490   Sample    G    A        1      2        2 
  22 chr22_22032636     AAsi    A    G        0      0        2 
  22 chr22_22032636     AKia    A    G        0      0        2 
  22 chr22_22032636     AOna    A    G        0      0        2 
  22 chr22_22032636     ASom    A    G        0      0        2 
  22 chr22_22032636     HCab    A    G        1      2        2 
  22 chr22_22032636     HPrz    A    G      0.5      1        2 
  22 chr22_22032636     ZBoe    A    G        0      0        2 
  22 chr22_22032636     ZGre    A    G        0      0        2 
  22 chr22_22032636     ZHar    A    G        0      0        2 
  22 chr22_22032636   Sample    A    G        0      0        2 
  22 chr22_22034356     AAsi    T    C        0      0        2 
  22 chr22_22034356     AKia    T    C        0      0        2 
  22 chr22_22034356     AOna    T    C        0      0        2 
  22 chr22_22034356     ASom    T    C        0      0        2 
  22 chr22_22034356     HCab    T    C        1      2        2 
  22 chr22_22034356     HPrz    T    C        1      2        2 
  22 chr22_22034356     ZBoe    T    C        0      0        2 
  22 chr22_22034356     ZGre    T    C        0      0        2 
  22 chr22_22034356     ZHar    T    C        0      0        2 
  22 chr22_22034356   Sample    T    C        1      2        2 
  22 chr22_22036356     AAsi    T    C      0.5      1        2 
  22 chr22_22036356     AKia    T    C        0      0        2 
  22 chr22_22036356     AOna    T    C        0      0        2 
  22 chr22_22036356     ASom    T    C        0      0        2 
  22 chr22_22036356     HCab    T    C        0      0        2 
  22 chr22_22036356     HPrz    T    C        0      0        2 
  22 chr22_22036356     ZBoe    T    C        0      0        2 
  22 chr22_22036356     ZGre    T    C        0      0        2 
  22 chr22_22036356     ZHar    T    C        0      0        2 
  22 chr22_22036356   Sample    T    C        0      0        2 
  22 chr22_22047510     AAsi    A    C        0      0        2 
  22 chr22_22047510     AKia    A    C        0      0        2 
  22 chr22_22047510     AOna    A    C        0      0        2 
  22 chr22_22047510     ASom    A    C        0      0        2 
  22 chr22_22047510     HCab    A    C        1      2        2 
  22 chr22_22047510     HPrz    A    C        1      2        2 
  22 chr22_22047510     ZBoe    A    C        0      0        2 
  22 chr22_22047510     ZGre    A    C        0      0        2 
  22 chr22_22047510     ZHar    A    C        0      0        2 
  22 chr22_22047510   Sample    A    C        1      2        2 
  22 chr22_22047929     AAsi    C    T        0      0        2 
  22 chr22_22047929     AKia    C    T        1      2        2 
  22 chr22_22047929     AOna    C    T        0      0        2 
  22 chr22_22047929     ASom    C    T        0      0        2 
  22 chr22_22047929     HCab    C    T        0      0        2 
  22 chr22_22047929     HPrz    C    T        0      0        2 
  22 chr22_22047929     ZBoe    C    T        0      0        2 
  22 chr22_22047929     ZGre    C    T        0      0        2 
  22 chr22_22047929     ZHar    C    T        0      0        2 
  22 chr22_22047929   Sample    C    T        0      0        2 
  22 chr22_22054018     AAsi    A    G        0      0        2 
  22 chr22_22054018     AKia    A    G        0      0        2 
  22 chr22_22054018     AOna    A    G        1      2        2 
  22 chr22_22054018     ASom    A    G        0      0        2 
  22 chr22_22054018     HCab    A    G        0      0        2 
  22 chr22_22054018     HPrz    A    G        0      0        2 
  22 chr22_22054018     ZBoe    A    G        0      0        2 
  22 chr22_22054018     ZGre    A    G        0      0        2 
  22 chr22_22054018     ZHar    A    G        0      0        2 
  22 chr22_22054018   Sample    A    G        0      0        2 
  22 chr22_22055016     AAsi    G    A        0      0        2 
  22 chr22_22055016     AKia    G    A        0      0        2 
  22 chr22_22055016     AOna    G    A        0      0        2 
  22 chr22_22055016     ASom    G    A        0      0        2 
  22 chr22_22055016     HCab    G    A        0      0        2 
  22 chr22_22055016     HPrz    G    A        0      0        2 
  22 chr22_22055016     ZBoe    G    A      0.5      1        2 
  22 chr22_22055016     ZGre    G    A        0      0        2 
  22 chr22_22055016     ZHar    G    A        0      0        2 
  22 chr22_22055016   Sample    G    A        0      0        2 
  22 chr22_22057023     AAsi    C    T        0      0        2 
  22 chr22_22057023     AKia    C    T        0      0        2 
  22 chr22_22057023     AOna    C    T        0      0        2 
  22 chr22_22057023     ASom    C    T        0      0        2 
  22 chr22_22057023     HCab    C    T        1      2        2 
  22 chr22_22057023     HPrz    C    T        1      2        2 
  22 chr22_22057023     ZBoe    C    T        0      0        2 
  22 chr22_22057023     ZGre    C    T        0      0        2 
  22 chr22_22057023     ZHar    C    T        0      0        2 
  22 chr22_22057023   Sample    C    T        1      2        2 
  22 chr22_22059017     AAsi    T    C        0      0        2 
  22 chr22_22059017     AKia    T    C        0      0        2 
  22 chr22_22059017     AOna    T    C        0      0        2 
  22 chr22_22059017     ASom    T    C        0      0        2 
  22 chr22_22059017     HCab    T    C        0      0        2 
  22 chr22_22059017     HPrz    T    C        0      0        2 
  22 chr22_22059017     ZBoe    T    C      0.5      1        2 
  22 chr22_22059017     ZGre    T    C        0      0        2 
  22 chr22_22059017     ZHar    T    C        0      0        2 
  22 chr22_22059017   Sample    T    C        0      0        2 
  22 chr22_22062448     AAsi    T    C        0      0        2 
  22 chr22_22062448     AKia    T    C        0      0        2 
  22 chr22_22062448     AOna    T    C        0      0        2 
  22 chr22_22062448     ASom    T    C        0      0        2 
  22 chr22_22062448     HCab    T    C        0      0        2 
  22 chr22_22062448     HPrz    T    C        0      0        2 
  22 chr22_22062448     ZBoe    T    C        0      0        2 
  22 chr22_22062448     ZGre    T    C        0      0        2 
  22 chr22_22062448     ZHar    T    C        1      2        2 
  22 chr22_22062448   Sample    T    C        0      0        2 
  22 chr22_22065191     AAsi    G    T        0      0        2 
  22 chr22_22065191     AKia    G    T        0      0        2 
  22 chr22_22065191     AOna    G    T        0      0        2 
  22 chr22_22065191     ASom    G    T        0      0        2 
  22 chr22_22065191     HCab    G    T        1      2        2 
  22 chr22_22065191     HPrz    G    T        1      2        2 
  22 chr22_22065191     ZBoe    G    T        0      0        2 
  22 chr22_22065191     ZGre    G    T        0      0        2 
  22 chr22_22065191     ZHar    G    T        0      0        2 
  22 chr22_22065191   Sample    G    T        1      2        2 
  22 chr22_22065948     AAsi    T    C        0      0        2 
  22 chr22_22065948     AKia    T    C        0      0        2 
  22 chr22_22065948     AOna    T    C        0      0        2 
  22 chr22_22065948     ASom    T    C        0      0        2 
  22 chr22_22065948     HCab    T    C        1      2        2 
  22 chr22_22065948     HPrz    T    C        1      2        2 
  22 chr22_22065948     ZBoe    T    C        0      0        2 
  22 chr22_22065948     ZGre    T    C        0      0        2 
  22 chr22_22065948     ZHar    T    C        0      0        2 
  22 chr22_22065948   Sample    T    C        1      2        2 
  22 chr22_22071748     AAsi    T    C        0      0        2 
  22 chr22_22071748     AKia    T    C        0      0        2 
  22 chr22_22071748     AOna    T    C        0      0        2 
  22 chr22_22071748     ASom    T    C      0.5      1        2 
  22 chr22_22071748     HCab    T    C        0      0        2 
  22 chr22_22071748     HPrz    T    C        0      0        2 
  22 chr22_22071748     ZBoe    T    C        0      0        2 
  22 chr22_22071748     ZGre    T    C        0      0        2 
  22 chr22_22071748     ZHar    T    C        0      0        2 
  22 chr22_22071748   Sample    T    C        0      0        2 
  22 chr22_22071755     AAsi    G    A        0      0        2 
  22 chr22_22071755     AKia    G    A        0      0        2 
  22 chr22_22071755     AOna    G    A        0      0        2 
  22 chr22_22071755     ASom    G    A        0      0        2 
  22 chr22_22071755     HCab    G    A        0      0        2 
  22 chr22_22071755     HPrz    G    A        0      0        2 
  22 chr22_22071755     ZBoe    G    A      0.5      1        2 
  22 chr22_22071755     ZGre    G    A        0      0        2 
  22 chr22_22071755     ZHar    G    A        0      0        2 
  22 chr22_22071755   Sample    G    A        0      0        2 
  22 chr22_22079082     AAsi    G    A        0      0        2 
  22 chr22_22079082     AKia    G    A        1      2        2 
  22 chr22_22079082     AOna    G    A        0      0        2 
  22 chr22_22079082     ASom    G    A        0      0        2 
  22 chr22_22079082     HCab    G    A        0      0        2 
  22 chr22_22079082     HPrz    G    A        0      0        2 
  22 chr22_22079082     ZBoe    G    A        0      0        2 
  22 chr22_22079082     ZGre    G    A        0      0        2 
  22 chr22_22079082     ZHar    G    A        0      0        2 
  22 chr22_22079082   Sample    G    A        0      0        2 
  22 chr22_22079251     AAsi    G    A        0      0        2 
  22 chr22_22079251     AKia    G    A        0      0        2 
  22 chr22_22079251     AOna    G    A        0      0        2 
  22 chr22_22079251     ASom    G    A        0      0        2 
  22 chr22_22079251     HCab    G    A        1      2        2 
  22 chr22_22079251     HPrz    G    A        1      2        2 
  22 chr22_22079251     ZBoe    G    A        0      0        2 
  22 chr22_22079251     ZGre    G    A        0      0        2 
  22 chr22_22079251     ZHar    G    A        0      0        2 
  22 chr22_22079251   Sample    G    A        1      2        2 
  22 chr22_22082230     AAsi    C    T        0      0        2 
  22 chr22_22082230     AKia    C    T        0      0        2 
  22 chr22_22082230     AOna    C    T        0      0        2 
  22 chr22_22082230     ASom    C    T        0      0        2 
  22 chr22_22082230     HCab    C    T        1      2        2 
  22 chr22_22082230     HPrz    C    T        1      2        2 
  22 chr22_22082230     ZBoe    C    T        0      0        2 
  22 chr22_22082230     ZGre    C    T        0      0        2 
  22 chr22_22082230     ZHar    C    T        0      0        2 
  22 chr22_22082230   Sample    C    T        1      2        2 
  22 chr22_22084051     AAsi    C    T        0      0        2 
  22 chr22_22084051     AKia    C    T        0      0        2 
  22 chr22_22084051     AOna    C    T        0      0        2 
  22 chr22_22084051     ASom    C    T        0      0        2 
  22 chr22_22084051     HCab    C    T      0.5      1        2 
  22 chr22_22084051     HPrz    C    T        0      0        2 
  22 chr22_22084051     ZBoe    C    T        0      0        2 
  22 chr22_22084051     ZGre    C    T        0      0        2 
  22 chr22_22084051     ZHar    C    T        0      0        2 
  22 chr22_22084051   Sample    C    T        0      0        2 
  22 chr22_22086870     AAsi    T    C      0.5      1        2 
  22 chr22_22086870     AKia    T    C        0      0        2 
  22 chr22_22086870     AOna    T    C        0      0        2 
  22 chr22_22086870     ASom    T    C        0      0        2 
  22 chr22_22086870     HCab    T    C        1      2        2 
  22 chr22_22086870     HPrz    T    C        1      2        2 
  22 chr22_22086870     ZBoe    T    C        0      0        2 
  22 chr22_22086870     ZGre    T    C        0      0        2 
  22 chr22_22086870     ZHar    T    C        0      0        2 
  22 chr22_22086870   Sample    T    C        1      2        2 
  22 chr22_22096723     AAsi    G    A        0      0        2 
  22 chr22_22096723     AKia    G    A        0      0        2 
  22 chr22_22096723     AOna    G    A        1      2        2 
  22 chr22_22096723     ASom    G    A        0      0        2 
  22 chr22_22096723     HCab    G    A        0      0        2 
  22 chr22_22096723     HPrz    G    A        0      0        2 
  22 chr22_22096723     ZBoe    G    A        0      0        2 
  22 chr22_22096723     ZGre    G    A        0      0        2 
  22 chr22_22096723     ZHar    G    A        0      0        2 
  22 chr22_22096723   Sample    G    A        0      0        2 
  22 chr22_22096888     AAsi    C    T        0      0        2 
  22 chr22_22096888     AKia    C    T        0      0        2 
  22 chr22_22096888     AOna    C    T        0      0        2 
  22 chr22_22096888     ASom    C    T        0      0        2 
  22 chr22_22096888     HCab    C    T        0      0        2 
  22 chr22_22096888     HPrz    C    T        0      0        2 
  22 chr22_22096888     ZBoe    C    T      0.5      1        2 
  22 chr22_22096888     ZGre    C    T        0      0        2 
  22 chr22_22096888     ZHar    C    T        0      0        2 
  22 chr22_22096888   Sample    C    T        0      0        2 
  22 chr22_22104836     AAsi    A    C        0      0        2 
  22 chr22_22104836     AKia    A    C        0      0        2 
  22 chr22_22104836     AOna    A    C        0      0        2 
  22 chr22_22104836     ASom    A    C        0      0        2 
  22 chr22_22104836     HCab    A    C        1      2        2 
  22 chr22_22104836     HPrz    A    C        1      2        2 
  22 chr22_22104836     ZBoe    A    C        0      0        2 
  22 chr22_22104836     ZGre    A    C        0      0        2 
  22 chr22_22104836     ZHar    A    C        0      0        2 
  22 chr22_22104836   Sample    A    C        1      2        2 
  22 chr22_22106987     AAsi    G    A        0      0        2 
  22 chr22_22106987     AKia    G    A        0      0        2 
  22 chr22_22106987     AOna    G    A        0      0        2 
  22 chr22_22106987     ASom    G    A        0      0        2 
  22 chr22_22106987     HCab    G    A        0      0        2 
  22 chr22_22106987     HPrz    G    A        0      0        2 
  22 chr22_22106987     ZBoe    G    A        0      0        2 
  22 chr22_22106987     ZGre    G    A        0      0        2 
  22 chr22_22106987     ZHar    G    A        1      2        2 
  22 chr22_22106987   Sample    G    A        0      0        2 
  22 chr22_22107871     AAsi    C    G        0      0        2 
  22 chr22_22107871     AKia    C    G        1      2        2 
  22 chr22_22107871     AOna    C    G        0      0        2 
  22 chr22_22107871     ASom    C    G        0      0        2 
  22 chr22_22107871     HCab    C    G        0      0        2 
  22 chr22_22107871     HPrz    C    G        0      0        2 
  22 chr22_22107871     ZBoe    C    G        0      0        2 
  22 chr22_22107871     ZGre    C    G        0      0        2 
  22 chr22_22107871     ZHar    C    G        0      0        2 
  22 chr22_22107871   Sample    C    G        0      0        2 
  22 chr22_22110143     AAsi    A    C        0      0        2 
  22 chr22_22110143     AKia    A    C        0      0        2 
  22 chr22_22110143     AOna    A    C      0.5      1        2 
  22 chr22_22110143     ASom    A    C        0      0        2 
  22 chr22_22110143     HCab    A    C        0      0        2 
  22 chr22_22110143     HPrz    A    C        0      0        2 
  22 chr22_22110143     ZBoe    A    C        0      0        2 
  22 chr22_22110143     ZGre    A    C        0      0        2 
  22 chr22_22110143     ZHar    A    C        0      0        2 
  22 chr22_22110143   Sample    A    C        0      0        2 
  22 chr22_22116388     AAsi    G    A        0      0        2 
  22 chr22_22116388     AKia    G    A        0      0        2 
  22 chr22_22116388     AOna    G    A        0      0        2 
  22 chr22_22116388     ASom    G    A        0      0        2 
  22 chr22_22116388     HCab    G    A        0      0        2 
  22 chr22_22116388     HPrz    G    A        0      0        2 
  22 chr22_22116388     ZBoe    G    A      0.5      1        2 
  22 chr22_22116388     ZGre    G    A        0      0        2 
  22 chr22_22116388     ZHar    G    A        0      0        2 
  22 chr22_22116388   Sample    G    A        0      0        2 
  22 chr22_22118647     AAsi    C    T        0      0        2 
  22 chr22_22118647     AKia    C    T        1      2        2 
  22 chr22_22118647     AOna    C    T        1      2        2 
  22 chr22_22118647     ASom    C    T        0      0        2 
  22 chr22_22118647     HCab    C    T        0      0        2 
  22 chr22_22118647     HPrz    C    T        0      0        2 
  22 chr22_22118647     ZBoe    C    T        0      0        2 
  22 chr22_22118647     ZGre    C    T        0      0        2 
  22 chr22_22118647     ZHar    C    T        0      0        2 
  22 chr22_22118647   Sample    C    T        0      0        2 
  22 chr22_22120062     AAsi    A    G        1      2        2 
  22 chr22_22120062     AKia    A    G        0      0        2 
  22 chr22_22120062     AOna    A    G        0      0        2 
  22 chr22_22120062     ASom    A    G        1      2        2 
  22 chr22_22120062     HCab    A    G        0      0        2 
  22 chr22_22120062     HPrz    A    G        0      0        2 
  22 chr22_22120062     ZBoe    A    G        0      0        2 
  22 chr22_22120062     ZGre    A    G        0      0        2 
  22 chr22_22120062     ZHar    A    G        0      0        2 
  22 chr22_22120062   Sample    A    G        0      0        2 
  22 chr22_22122800     AAsi    C    T        0      0        2 
  22 chr22_22122800     AKia    C    T        0      0        2 
  22 chr22_22122800     AOna    C    T        0      0        2 
  22 chr22_22122800     ASom    C    T        0      0        2 
  22 chr22_22122800     HCab    C    T        1      2        2 
  22 chr22_22122800     HPrz    C    T      0.5      1        2 
  22 chr22_22122800     ZBoe    C    T        0      0        2 
  22 chr22_22122800     ZGre    C    T        0      0        2 
  22 chr22_22122800     ZHar    C    T        0      0        2 
  22 chr22_22122800   Sample    C    T        1      2        2 
  22 chr22_22124971     AAsi    G    T        0      0        2 
  22 chr22_22124971     AKia    G    T        0      0        2 
  22 chr22_22124971     AOna    G    T        0      0        2 
  22 chr22_22124971     ASom    G    T        0      0        2 
  22 chr22_22124971     HCab    G    T        1      2        2 
  22 chr22_22124971     HPrz    G    T      0.5      1        2 
  22 chr22_22124971     ZBoe    G    T        0      0        2 
  22 chr22_22124971     ZGre    G    T        0      0        2 
  22 chr22_22124971     ZHar    G    T        0      0        2 
  22 chr22_22124971   Sample    G    T        1      2        2 
  22 chr22_22126678     AAsi    C    T        0      0        2 
  22 chr22_22126678     AKia    C    T        0      0        2 
  22 chr22_22126678     AOna    C    T        0      0        2 
  22 chr22_22126678     ASom    C    T        0      0        2 
  22 chr22_22126678     HCab    C    T        1      2        2 
  22 chr22_22126678     HPrz    C    T        1      2        2 
  22 chr22_22126678     ZBoe    C    T        0      0        2 
  22 chr22_22126678     ZGre    C    T        0      0        2 
  22 chr22_22126678     ZHar    C    T        0      0        2 
  22 chr22_22126678   Sample    C    T        1      2        2 
  22 chr22_22126823     AAsi    T    C        0      0        2 
  22 chr22_22126823     AKia    T    C        0      0        2 
  22 chr22_22126823     AOna    T    C        0      0        2 
  22 chr22_22126823     ASom    T    C        0      0        2 
  22 chr22_22126823     HCab    T    C        0      0        2 
  22 chr22_22126823     HPrz    T    C        0      0        2 
  22 chr22_22126823     ZBoe    T    C        0      0        2 
  22 chr22_22126823     ZGre    T    C        1      2        2 
  22 chr22_22126823     ZHar    T    C        0      0        2 
  22 chr22_22126823   Sample    T    C        0      0        2 
  22 chr22_22132470     AAsi    T    G        0      0        2 
  22 chr22_22132470     AKia    T    G        0      0        2 
  22 chr22_22132470     AOna    T    G        0      0        2 
  22 chr22_22132470     ASom    T    G        1      2        2 
  22 chr22_22132470     HCab    T    G        0      0        2 
  22 chr22_22132470     HPrz    T    G        0      0        2 
  22 chr22_22132470     ZBoe    T    G        0      0        2 
  22 chr22_22132470     ZGre    T    G        0      0        2 
  22 chr22_22132470     ZHar    T    G        0      0        2 
  22 chr22_22132470   Sample    T    G        0      0        2 
  22 chr22_22145521     AAsi    T    G        0      0        2 
  22 chr22_22145521     AKia    T    G        0      0        2 
  22 chr22_22145521     AOna    T    G        0      0        2 
  22 chr22_22145521     ASom    T    G        0      0        2 
  22 chr22_22145521     HCab    T    G        0      0        2 
  22 chr22_22145521     HPrz    T    G        0      0        2 
  22 chr22_22145521     ZBoe    T    G      0.5      1        2 
  22 chr22_22145521     ZGre    T    G        0      0        2 
  22 chr22_22145521     ZHar    T    G        0      0        2 
  22 chr22_22145521   Sample    T    G        0      0        2 
  22 chr22_22147691     AAsi    C    T        0      0        2 
  22 chr22_22147691     AKia    C    T        0      0        2 
  22 chr22_22147691     AOna    C    T        0      0        2 
  22 chr22_22147691     ASom    C    T        0      0        2 
  22 chr22_22147691     HCab    C    T      0.5      1        2 
  22 chr22_22147691     HPrz    C    T        1      2        2 
  22 chr22_22147691     ZBoe    C    T        0      0        2 
  22 chr22_22147691     ZGre    C    T        0      0        2 
  22 chr22_22147691     ZHar    C    T        0      0        2 
  22 chr22_22147691   Sample    C    T        1      2        2 
  22 chr22_22164095     AAsi    A    G        0      0        2 
  22 chr22_22164095     AKia    A    G      0.5      1        2 
  22 chr22_22164095     AOna    A    G        0      0        2 
  22 chr22_22164095     ASom    A    G        0      0        2 
  22 chr22_22164095     HCab    A    G        0      0        2 
  22 chr22_22164095     HPrz    A    G        0      0        2 
  22 chr22_22164095     ZBoe    A    G        0      0        2 
  22 chr22_22164095     ZGre    A    G        0      0        2 
  22 chr22_22164095     ZHar    A    G        0      0        2 
  22 chr22_22164095   Sample    A    G        0      0        2 
  22 chr22_22165453     AAsi    C    A        0      0        2 
  22 chr22_22165453     AKia    C    A        0      0        2 
  22 chr22_22165453     AOna    C    A        0      0        2 
  22 chr22_22165453     ASom    C    A        0      0        2 
  22 chr22_22165453     HCab    C    A        1      2        2 
  22 chr22_22165453     HPrz    C    A        1      2        2 
  22 chr22_22165453     ZBoe    C    A        0      0        2 
  22 chr22_22165453     ZGre    C    A        0      0        2 
  22 chr22_22165453     ZHar    C    A        0      0        2 
  22 chr22_22165453   Sample    C    A        1      2        2 
  22 chr22_22169155     AAsi    G    T        1      2        2 
  22 chr22_22169155     AKia    G    T        0      0        2 
  22 chr22_22169155     AOna    G    T        0      0        2 
  22 chr22_22169155     ASom    G    T        1      2        2 
  22 chr22_22169155     HCab    G    T        0      0        2 
  22 chr22_22169155     HPrz    G    T        0      0        2 
  22 chr22_22169155     ZBoe    G    T        0      0        2 
  22 chr22_22169155     ZGre    G    T        0      0        2 
  22 chr22_22169155     ZHar    G    T        0      0        2 
  22 chr22_22169155   Sample    G    T        0      0        2 
  22 chr22_22171475     AAsi    C    T        0      0        2 
  22 chr22_22171475     AKia    C    T        0      0        2 
  22 chr22_22171475     AOna    C    T        0      0        2 
  22 chr22_22171475     ASom    C    T        0      0        2 
  22 chr22_22171475     HCab    C    T        1      2        2 
  22 chr22_22171475     HPrz    C    T        1      2        2 
  22 chr22_22171475     ZBoe    C    T        0      0        2 
  22 chr22_22171475     ZGre    C    T        0      0        2 
  22 chr22_22171475     ZHar    C    T        0      0        2 
  22 chr22_22171475   Sample    C    T        1      2        2 
  22 chr22_22173581     AAsi    C    T        0      0        2 
  22 chr22_22173581     AKia    C    T        0      0        2 
  22 chr22_22173581     AOna    C    T        1      2        2 
  22 chr22_22173581     ASom    C    T        0      0        2 
  22 chr22_22173581     HCab    C    T        0      0        2 
  22 chr22_22173581     HPrz    C    T        0      0        2 
  22 chr22_22173581     ZBoe    C    T        0      0        2 
  22 chr22_22173581     ZGre    C    T        0      0        2 
  22 chr22_22173581     ZHar    C    T        0      0        2 
  22 chr22_22173581   Sample    C    T        0      0        2 
  22 chr22_22174450     AAsi    C    A        0      0        2 
  22 chr22_22174450     AKia    C    A        0      0        2 
  22 chr22_22174450     AOna    C    A        0      0        2 
  22 chr22_22174450     ASom    C    A        0      0        2 
  22 chr22_22174450     HCab    C    A        1      2        2 
  22 chr22_22174450     HPrz    C    A        1      2        2 
  22 chr22_22174450     ZBoe    C    A        0      0        2 
  22 chr22_22174450     ZGre    C    A        0      0        2 
  22 chr22_22174450     ZHar    C    A        0      0        2 
  22 chr22_22174450   Sample    C    A        1      2        2 
  22 chr22_22178365     AAsi    G    A        0      0        2 
  22 chr22_22178365     AKia    G    A        0      0        2 
  22 chr22_22178365     AOna    G    A        0      0        2 
  22 chr22_22178365     ASom    G    A        0      0        2 
  22 chr22_22178365     HCab    G    A        1      2        2 
  22 chr22_22178365     HPrz    G    A      0.5      1        2 
  22 chr22_22178365     ZBoe    G    A        0      0        2 
  22 chr22_22178365     ZGre    G    A        0      0        2 
  22 chr22_22178365     ZHar    G    A        0      0        2 
  22 chr22_22178365   Sample    G    A        1      2        2 
  22 chr22_22179273     AAsi    A    G        0      0        2 
  22 chr22_22179273     AKia    A    G        0      0        2 
  22 chr22_22179273     AOna    A    G        0      0        2 
  22 chr22_22179273     ASom    A    G        0      0        2 
  22 chr22_22179273     HCab    A    G        0      0        2 
  22 chr22_22179273     HPrz    A    G        0      0        2 
  22 chr22_22179273     ZBoe    A    G      0.5      1        2 
  22 chr22_22179273     ZGre    A    G        0      0        2 
  22 chr22_22179273     ZHar    A    G        0      0        2 
  22 chr22_22179273   Sample    A    G        0      0        2 
  22 chr22_22186926     AAsi    C    T        0      0        2 
  22 chr22_22186926     AKia    C    T        0      0        2 
  22 chr22_22186926     AOna    C    T        0      0        2 
  22 chr22_22186926     ASom    C    T        0      0        2 
  22 chr22_22186926     HCab    C    T        0      0        2 
  22 chr22_22186926     HPrz    C    T        0      0        2 
  22 chr22_22186926     ZBoe    C    T        0      0        2 
  22 chr22_22186926     ZGre    C    T        1      2        2 
  22 chr22_22186926     ZHar    C    T        0      0        2 
  22 chr22_22186926   Sample    C    T        0      0        2 
  22 chr22_22190279     AAsi    G    A        0      0        2 
  22 chr22_22190279     AKia    G    A        0      0        2 
  22 chr22_22190279     AOna    G    A        0      0        2 
  22 chr22_22190279     ASom    G    A        0      0        2 
  22 chr22_22190279     HCab    G    A        1      2        2 
  22 chr22_22190279     HPrz    G    A        1      2        2 
  22 chr22_22190279     ZBoe    G    A        0      0        2 
  22 chr22_22190279     ZGre    G    A        0      0        2 
  22 chr22_22190279     ZHar    G    A        0      0        2 
  22 chr22_22190279   Sample    G    A        1      2        2 
  22 chr22_22194055     AAsi    T    C        0      0        2 
  22 chr22_22194055     AKia    T    C        0      0        2 
  22 chr22_22194055     AOna    T    C        0      0        2 
  22 chr22_22194055     ASom    T    C        0      0        2 
  22 chr22_22194055     HCab    T    C        0      0        2 
  22 chr22_22194055     HPrz    T    C        0      0        2 
  22 chr22_22194055     ZBoe    T    C      0.5      1        2 
  22 chr22_22194055     ZGre    T    C        0      0        2 
  22 chr22_22194055     ZHar    T    C        0      0        2 
  22 chr22_22194055   Sample    T    C        0      0        2 
  22 chr22_22195201     AAsi    G    A        0      0        2 
  22 chr22_22195201     AKia    G    A        0      0        2 
  22 chr22_22195201     AOna    G    A      0.5      1        2 
  22 chr22_22195201     ASom    G    A        0      0        2 
  22 chr22_22195201     HCab    G    A        0      0        2 
  22 chr22_22195201     HPrz    G    A        0      0        2 
  22 chr22_22195201     ZBoe    G    A        0      0        2 
  22 chr22_22195201     ZGre    G    A        0      0        2 
  22 chr22_22195201     ZHar    G    A        0      0        2 
  22 chr22_22195201   Sample    G    A        0      0        2 
  22 chr22_22195757     AAsi    C    T        1      2        2 
  22 chr22_22195757     AKia    C    T        0      0        2 
  22 chr22_22195757     AOna    C    T        0      0        2 
  22 chr22_22195757     ASom    C    T        0      0        2 
  22 chr22_22195757     HCab    C    T        0      0        2 
  22 chr22_22195757     HPrz    C    T        0      0        2 
  22 chr22_22195757     ZBoe    C    T        0      0        2 
  22 chr22_22195757     ZGre    C    T        0      0        2 
  22 chr22_22195757     ZHar    C    T        0      0        2 
  22 chr22_22195757   Sample    C    T        0      0        2 
  22 chr22_22203835     AAsi    C    A        0      0        2 
  22 chr22_22203835     AKia    C    A        0      0        2 
  22 chr22_22203835     AOna    C    A      0.5      1        2 
  22 chr22_22203835     ASom    C    A        0      0        2 
  22 chr22_22203835     HCab    C    A        0      0        2 
  22 chr22_22203835     HPrz    C    A        0      0        2 
  22 chr22_22203835     ZBoe    C    A        0      0        2 
  22 chr22_22203835     ZGre    C    A        0      0        2 
  22 chr22_22203835     ZHar    C    A        0      0        2 
  22 chr22_22203835   Sample    C    A        0      0        2 
  22 chr22_22210475     AAsi    A    G        0      0        2 
  22 chr22_22210475     AKia    A    G        0      0        2 
  22 chr22_22210475     AOna    A    G        0      0        2 
  22 chr22_22210475     ASom    A    G        0      0        2 
  22 chr22_22210475     HCab    A    G        0      0        2 
  22 chr22_22210475     HPrz    A    G        0      0        2 
  22 chr22_22210475     ZBoe    A    G        0      0        2 
  22 chr22_22210475     ZGre    A    G        1      2        2 
  22 chr22_22210475     ZHar    A    G        0      0        2 
  22 chr22_22210475   Sample    A    G        0      0        2 
  22 chr22_22211980     AAsi    A    G        0      0        2 
  22 chr22_22211980     AKia    A    G        0      0        2 
  22 chr22_22211980     AOna    A    G        0      0        2 
  22 chr22_22211980     ASom    A    G        0      0        2 
  22 chr22_22211980     HCab    A    G        1      2        2 
  22 chr22_22211980     HPrz    A    G        1      2        2 
  22 chr22_22211980     ZBoe    A    G        0      0        2 
  22 chr22_22211980     ZGre    A    G        0      0        2 
  22 chr22_22211980     ZHar    A    G        0      0        2 
  22 chr22_22211980   Sample    A    G        1      2        2 
  22 chr22_22216359     AAsi    T    A        0      0        2 
  22 chr22_22216359     AKia    T    A        0      0        2 
  22 chr22_22216359     AOna    T    A        0      0        2 
  22 chr22_22216359     ASom    T    A        0      0        2 
  22 chr22_22216359     HCab    T    A        1      2        2 
  22 chr22_22216359     HPrz    T    A        1      2        2 
  22 chr22_22216359     ZBoe    T    A        0      0        2 
  22 chr22_22216359     ZGre    T    A        0      0        2 
  22 chr22_22216359     ZHar    T    A        0      0        2 
  22 chr22_22216359   Sample    T    A        1      2        2 
  22 chr22_22225652     AAsi    G    A        0      0        2 
  22 chr22_22225652     AKia    G    A        0      0        2 
  22 chr22_22225652     AOna    G    A        0      0        2 
  22 chr22_22225652     ASom    G    A        0      0        2 
  22 chr22_22225652     HCab    G    A        1      2        2 
  22 chr22_22225652     HPrz    G    A        1      2        2 
  22 chr22_22225652     ZBoe    G    A        0      0        2 
  22 chr22_22225652     ZGre    G    A        0      0        2 
  22 chr22_22225652     ZHar    G    A        0      0        2 
  22 chr22_22225652   Sample    G    A        1      2        2 
  22 chr22_22230010     AAsi    A    G        0      0        2 
  22 chr22_22230010     AKia    A    G        0      0        2 
  22 chr22_22230010     AOna    A    G        0      0        2 
  22 chr22_22230010     ASom    A    G        0      0        2 
  22 chr22_22230010     HCab    A    G        0      0        2 
  22 chr22_22230010     HPrz    A    G        0      0        2 
  22 chr22_22230010     ZBoe    A    G        0      0        2 
  22 chr22_22230010     ZGre    A    G        0      0        2 
  22 chr22_22230010     ZHar    A    G      0.5      1        2 
  22 chr22_22230010   Sample    A    G        0      0        2 
  22 chr22_22248245     AAsi    A    C        0      0        2 
  22 chr22_22248245     AKia    A    C        0      0        2 
  22 chr22_22248245     AOna    A    C        0      0        2 
  22 chr22_22248245     ASom    A    C        0      0        2 
  22 chr22_22248245     HCab    A    C        0      0        2 
  22 chr22_22248245     HPrz    A    C        0      0        2 
  22 chr22_22248245     ZBoe    A    C        0      0        2 
  22 chr22_22248245     ZGre    A    C        0      0        2 
  22 chr22_22248245     ZHar    A    C        1      2        2 
  22 chr22_22248245   Sample    A    C        0      0        2 
  22 chr22_22251438     AAsi    A    T        0      0        2 
  22 chr22_22251438     AKia    A    T        0      0        2 
  22 chr22_22251438     AOna    A    T        0      0        2 
  22 chr22_22251438     ASom    A    T        0      0        2 
  22 chr22_22251438     HCab    A    T      0.5      1        2 
  22 chr22_22251438     HPrz    A    T        0      0        2 
  22 chr22_22251438     ZBoe    A    T        0      0        2 
  22 chr22_22251438     ZGre    A    T        0      0        2 
  22 chr22_22251438     ZHar    A    T        0      0        2 
  22 chr22_22251438   Sample    A    T        0      0        2 
  22 chr22_22258563     AAsi    C    A        0      0        2 
  22 chr22_22258563     AKia    C    A        1      2        2 
  22 chr22_22258563     AOna    C    A      0.5      1        2 
  22 chr22_22258563     ASom    C    A        0      0        2 
  22 chr22_22258563     HCab    C    A        0      0        2 
  22 chr22_22258563     HPrz    C    A        0      0        2 
  22 chr22_22258563     ZBoe    C    A        0      0        2 
  22 chr22_22258563     ZGre    C    A        0      0        2 
  22 chr22_22258563     ZHar    C    A        0      0        2 
  22 chr22_22258563   Sample    C    A        0      0        2 
  22 chr22_22262333     AAsi    T    G        0      0        2 
  22 chr22_22262333     AKia    T    G        0      0        2 
  22 chr22_22262333     AOna    T    G        0      0        2 
  22 chr22_22262333     ASom    T    G        0      0        2 
  22 chr22_22262333     HCab    T    G        1      2        2 
  22 chr22_22262333     HPrz    T    G        1      2        2 
  22 chr22_22262333     ZBoe    T    G        0      0        2 
  22 chr22_22262333     ZGre    T    G        0      0        2 
  22 chr22_22262333     ZHar    T    G        0      0        2 
  22 chr22_22262333   Sample    T    G        1      2        2 
  22 chr22_22263275     AAsi    C    T        0      0        2 
  22 chr22_22263275     AKia    C    T        0      0        2 
  22 chr22_22263275     AOna    C    T        0      0        2 
  22 chr22_22263275     ASom    C    T        0      0        2 
  22 chr22_22263275     HCab    C    T      0.5      1        2 
  22 chr22_22263275     HPrz    C    T        1      2        2 
  22 chr22_22263275     ZBoe    C    T        0      0        2 
  22 chr22_22263275     ZGre    C    T        0      0        2 
  22 chr22_22263275     ZHar    C    T        0      0        2 
  22 chr22_22263275   Sample    C    T        0      0        2 
  22 chr22_22264840     AAsi    C    A        0      0        2 
  22 chr22_22264840     AKia    C    A        1      2        2 
  22 chr22_22264840     AOna    C    A      0.5      1        2 
  22 chr22_22264840     ASom    C    A        0      0        2 
  22 chr22_22264840     HCab    C    A        0      0        2 
  22 chr22_22264840     HPrz    C    A        0      0        2 
  22 chr22_22264840     ZBoe    C    A        0      0        2 
  22 chr22_22264840     ZGre    C    A        0      0        2 
  22 chr22_22264840     ZHar    C    A        0      0        2 
  22 chr22_22264840   Sample    C    A        0      0        2 
  22 chr22_22284592     AAsi    T    C        1      2        2 
  22 chr22_22284592     AKia    T    C        1      2        2 
  22 chr22_22284592     AOna    T    C        1      2        2 
  22 chr22_22284592     ASom    T    C        1      2        2 
  22 chr22_22284592     HCab    T    C        0      0        2 
  22 chr22_22284592     HPrz    T    C        0      0        2 
  22 chr22_22284592     ZBoe    T    C        0      0        2 
  22 chr22_22284592     ZGre    T    C        0      0        2 
  22 chr22_22284592     ZHar    T    C        0      0        2 
  22 chr22_22284592   Sample    T    C        0      0        2 
  22 chr22_22288923     AAsi    T    C        0      0        2 
  22 chr22_22288923     AKia    T    C        0      0        2 
  22 chr22_22288923     AOna    T    C        0      0        2 
  22 chr22_22288923     ASom    T    C        0      0        2 
  22 chr22_22288923     HCab    T    C        0      0        2 
  22 chr22_22288923     HPrz    T    C        0      0        2 
  22 chr22_22288923     ZBoe    T    C        1      2        2 
  22 chr22_22288923     ZGre    T    C        1      2        2 
  22 chr22_22288923     ZHar    T    C        0      0        2 
  22 chr22_22288923   Sample    T    C        0      0        2 
  22 chr22_22289304     AAsi    C    A        0      0        2 
  22 chr22_22289304     AKia    C    A        0      0        2 
  22 chr22_22289304     AOna    C    A        0      0        2 
  22 chr22_22289304     ASom    C    A        0      0        2 
  22 chr22_22289304     HCab    C    A        0      0        2 
  22 chr22_22289304     HPrz    C    A        0      0        2 
  22 chr22_22289304     ZBoe    C    A        0      0        2 
  22 chr22_22289304     ZGre    C    A        0      0        2 
  22 chr22_22289304     ZHar    C    A        1      2        2 
  22 chr22_22289304   Sample    C    A        0      0        2 
  22 chr22_22296698     AAsi    C    A        0      0        2 
  22 chr22_22296698     AKia    C    A        0      0        2 
  22 chr22_22296698     AOna    C    A      0.5      1        2 
  22 chr22_22296698     ASom    C    A        0      0        2 
  22 chr22_22296698     HCab    C    A        0      0        2 
  22 chr22_22296698     HPrz    C    A        0      0        2 
  22 chr22_22296698     ZBoe    C    A        0      0        2 
  22 chr22_22296698     ZGre    C    A        0      0        2 
  22 chr22_22296698     ZHar    C    A        0      0        2 
  22 chr22_22296698   Sample    C    A        0      0        2 
  22 chr22_22307217     AAsi    G    T        0      0        2 
  22 chr22_22307217     AKia    G    T        0      0        2 
  22 chr22_22307217     AOna    G    T        0      0        2 
  22 chr22_22307217     ASom    G    T        0      0        2 
  22 chr22_22307217     HCab    G    T        0      0        2 
  22 chr22_22307217     HPrz    G    T        0      0        2 
  22 chr22_22307217     ZBoe    G    T        0      0        2 
  22 chr22_22307217     ZGre    G    T        1      2        2 
  22 chr22_22307217     ZHar    G    T        0      0        2 
  22 chr22_22307217   Sample    G    T        0      0        2 
  22 chr22_22313496     AAsi    G    A        0      0        2 
  22 chr22_22313496     AKia    G    A        1      2        2 
  22 chr22_22313496     AOna    G    A        1      2        2 
  22 chr22_22313496     ASom    G    A        0      0        2 
  22 chr22_22313496     HCab    G    A        0      0        2 
  22 chr22_22313496     HPrz    G    A        0      0        2 
  22 chr22_22313496     ZBoe    G    A        0      0        2 
  22 chr22_22313496     ZGre    G    A        0      0        2 
  22 chr22_22313496     ZHar    G    A        0      0        2 
  22 chr22_22313496   Sample    G    A        0      0        2 
  22 chr22_22316493     AAsi    C    G        0      0        2 
  22 chr22_22316493     AKia    C    G        1      2        2 
  22 chr22_22316493     AOna    C    G        1      2        2 
  22 chr22_22316493     ASom    C    G        0      0        2 
  22 chr22_22316493     HCab    C    G        0      0        2 
  22 chr22_22316493     HPrz    C    G        0      0        2 
  22 chr22_22316493     ZBoe    C    G        0      0        2 
  22 chr22_22316493     ZGre    C    G        0      0        2 
  22 chr22_22316493     ZHar    C    G        0      0        2 
  22 chr22_22316493   Sample    C    G        0      0        2 
  22 chr22_22317592     AAsi    T    C        0      0        2 
  22 chr22_22317592     AKia    T    C        0      0        2 
  22 chr22_22317592     AOna    T    C        0      0        2 
  22 chr22_22317592     ASom    T    C        0      0        2 
  22 chr22_22317592     HCab    T    C        0      0        2 
  22 chr22_22317592     HPrz    T    C        0      0        2 
  22 chr22_22317592     ZBoe    T    C      0.5      1        2 
  22 chr22_22317592     ZGre    T    C        0      0        2 
  22 chr22_22317592     ZHar    T    C        0      0        2 
  22 chr22_22317592   Sample    T    C        0      0        2 
  22 chr22_22319353     AAsi    G    T        0      0        2 
  22 chr22_22319353     AKia    G    T        0      0        2 
  22 chr22_22319353     AOna    G    T        0      0        2 
  22 chr22_22319353     ASom    G    T        0      0        2 
  22 chr22_22319353     HCab    G    T        0      0        2 
  22 chr22_22319353     HPrz    G    T        0      0        2 
  22 chr22_22319353     ZBoe    G    T        0      0        2 
  22 chr22_22319353     ZGre    G    T        1      2        2 
  22 chr22_22319353     ZHar    G    T        0      0        2 
  22 chr22_22319353   Sample    G    T        0      0        2 
  22 chr22_22319533     AAsi    A    G        0      0        2 
  22 chr22_22319533     AKia    A    G        0      0        2 
  22 chr22_22319533     AOna    A    G        0      0        2 
  22 chr22_22319533     ASom    A    G        0      0        2 
  22 chr22_22319533     HCab    A    G        0      0        2 
  22 chr22_22319533     HPrz    A    G        0      0        2 
  22 chr22_22319533     ZBoe    A    G      0.5      1        2 
  22 chr22_22319533     ZGre    A    G        1      2        2 
  22 chr22_22319533     ZHar    A    G        1      2        2 
  22 chr22_22319533   Sample    A    G        0      0        2 
  22 chr22_22333027     AAsi    A    G        0      0        2 
  22 chr22_22333027     AKia    A    G        0      0        2 
  22 chr22_22333027     AOna    A    G        0      0        2 
  22 chr22_22333027     ASom    A    G        0      0        2 
  22 chr22_22333027     HCab    A    G        1      2        2 
  22 chr22_22333027     HPrz    A    G        1      2        2 
  22 chr22_22333027     ZBoe    A    G        0      0        2 
  22 chr22_22333027     ZGre    A    G        0      0        2 
  22 chr22_22333027     ZHar    A    G        0      0        2 
  22 chr22_22333027   Sample    A    G        1      2        2 
  22 chr22_22333644     AAsi    A    G        0      0        2 
  22 chr22_22333644     AKia    A    G        0      0        2 
  22 chr22_22333644     AOna    A    G        0      0        2 
  22 chr22_22333644     ASom    A    G        0      0        2 
  22 chr22_22333644     HCab    A    G        1      2        2 
  22 chr22_22333644     HPrz    A    G        1      2        2 
  22 chr22_22333644     ZBoe    A    G        0      0        2 
  22 chr22_22333644     ZGre    A    G        0      0        2 
  22 chr22_22333644     ZHar    A    G        0      0        2 
  22 chr22_22333644   Sample    A    G        1      2        2 
  22 chr22_22334636     AAsi    A    G        0      0        2 
  22 chr22_22334636     AKia    A    G        0      0        2 
  22 chr22_22334636     AOna    A    G        0      0        2 
  22 chr22_22334636     ASom    A    G        0      0        2 
  22 chr22_22334636     HCab    A    G        1      2        2 
  22 chr22_22334636     HPrz    A    G        1      2        2 
  22 chr22_22334636     ZBoe    A    G        0      0        2 
  22 chr22_22334636     ZGre    A    G        0      0        2 
  22 chr22_22334636     ZHar    A    G        0      0        2 
  22 chr22_22334636   Sample    A    G        1      2        2 
  22 chr22_22337075     AAsi    T    G        0      0        2 
  22 chr22_22337075     AKia    T    G        0      0        2 
  22 chr22_22337075     AOna    T    G        0      0        2 
  22 chr22_22337075     ASom    T    G        0      0        2 
  22 chr22_22337075     HCab    T    G        0      0        2 
  22 chr22_22337075     HPrz    T    G        0      0        2 
  22 chr22_22337075     ZBoe    T    G      0.5      1        2 
  22 chr22_22337075     ZGre    T    G        0      0        2 
  22 chr22_22337075     ZHar    T    G        0      0        2 
  22 chr22_22337075   Sample    T    G        0      0        2 
  22 chr22_22337476     AAsi    A    G        1      2        2 
  22 chr22_22337476     AKia    A    G        0      0        2 
  22 chr22_22337476     AOna    A    G        0      0        2 
  22 chr22_22337476     ASom    A    G        0      0        2 
  22 chr22_22337476     HCab    A    G        0      0        2 
  22 chr22_22337476     HPrz    A    G        0      0        2 
  22 chr22_22337476     ZBoe    A    G        0      0        2 
  22 chr22_22337476     ZGre    A    G        0      0        2 
  22 chr22_22337476     ZHar    A    G        0      0        2 
  22 chr22_22337476   Sample    A    G        0      0        2 
  22 chr22_22338945     AAsi    T    C        0      0        2 
  22 chr22_22338945     AKia    T    C        0      0        2 
  22 chr22_22338945     AOna    T    C        0      0        2 
  22 chr22_22338945     ASom    T    C        0      0        2 
  22 chr22_22338945     HCab    T    C        0      0        2 
  22 chr22_22338945     HPrz    T    C        0      0        2 
  22 chr22_22338945     ZBoe    T    C      0.5      1        2 
  22 chr22_22338945     ZGre    T    C        0      0        2 
  22 chr22_22338945     ZHar    T    C        0      0        2 
  22 chr22_22338945   Sample    T    C        0      0        2 
  22 chr22_22346039     AAsi    T    C        0      0        2 
  22 chr22_22346039     AKia    T    C        0      0        2 
  22 chr22_22346039     AOna    T    C        0      0        2 
  22 chr22_22346039     ASom    T    C        0      0        2 
  22 chr22_22346039     HCab    T    C        1      2        2 
  22 chr22_22346039     HPrz    T    C        1      2        2 
  22 chr22_22346039     ZBoe    T    C        0      0        2 
  22 chr22_22346039     ZGre    T    C        0      0        2 
  22 chr22_22346039     ZHar    T    C        0      0        2 
  22 chr22_22346039   Sample    T    C        1      2        2 
  22 chr22_22366337     AAsi    A    G        0      0        2 
  22 chr22_22366337     AKia    A    G        0      0        2 
  22 chr22_22366337     AOna    A    G        0      0        2 
  22 chr22_22366337     ASom    A    G        0      0        2 
  22 chr22_22366337     HCab    A    G        1      2        2 
  22 chr22_22366337     HPrz    A    G        1      2        2 
  22 chr22_22366337     ZBoe    A    G      0.5      1        2 
  22 chr22_22366337     ZGre    A    G        0      0        2 
  22 chr22_22366337     ZHar    A    G        1      2        2 
  22 chr22_22366337   Sample    A    G        1      2        2 
  22 chr22_22367279     AAsi    A    G        0      0        2 
  22 chr22_22367279     AKia    A    G        0      0        2 
  22 chr22_22367279     AOna    A    G        0      0        2 
  22 chr22_22367279     ASom    A    G        0      0        2 
  22 chr22_22367279     HCab    A    G        0      0        2 
  22 chr22_22367279     HPrz    A    G        0      0        2 
  22 chr22_22367279     ZBoe    A    G      0.5      1        2 
  22 chr22_22367279     ZGre    A    G        0      0        2 
  22 chr22_22367279     ZHar    A    G        0      0        2 
  22 chr22_22367279   Sample    A    G        0      0        2 
  22 chr22_22373864     AAsi    G    C        0      0        2 
  22 chr22_22373864     AKia    G    C        0      0        2 
  22 chr22_22373864     AOna    G    C        0      0        2 
  22 chr22_22373864     ASom    G    C        0      0        2 
  22 chr22_22373864     HCab    G    C        1      2        2 
  22 chr22_22373864     HPrz    G    C        1      2        2 
  22 chr22_22373864     ZBoe    G    C        0      0        2 
  22 chr22_22373864     ZGre    G    C        0      0        2 
  22 chr22_22373864     ZHar    G    C        0      0        2 
  22 chr22_22373864   Sample    G    C        1      2        2 
  22 chr22_22375846     AAsi    C    T        0      0        2 
  22 chr22_22375846     AKia    C    T        0      0        2 
  22 chr22_22375846     AOna    C    T        0      0        2 
  22 chr22_22375846     ASom    C    T        0      0        2 
  22 chr22_22375846     HCab    C    T      0.5      1        2 
  22 chr22_22375846     HPrz    C    T        0      0        2 
  22 chr22_22375846     ZBoe    C    T        0      0        2 
  22 chr22_22375846     ZGre    C    T        0      0        2 
  22 chr22_22375846     ZHar    C    T        0      0        2 
  22 chr22_22375846   Sample    C    T        1      2        2 
  22 chr22_22389812     AAsi    C    A        1      2        2 
  22 chr22_22389812     AKia    C    A        0      0        2 
  22 chr22_22389812     AOna    C    A        0      0        2 
  22 chr22_22389812     ASom    C    A        0      0        2 
  22 chr22_22389812     HCab    C    A        0      0        2 
  22 chr22_22389812     HPrz    C    A        0      0        2 
  22 chr22_22389812     ZBoe    C    A        0      0        2 
  22 chr22_22389812     ZGre    C    A        0      0        2 
  22 chr22_22389812     ZHar    C    A        0      0        2 
  22 chr22_22389812   Sample    C    A        0      0        2 
  22 chr22_22390363     AAsi    G    A        1      2        2 
  22 chr22_22390363     AKia    G    A        0      0        2 
  22 chr22_22390363     AOna    G    A        0      0        2 
  22 chr22_22390363     ASom    G    A        0      0        2 
  22 chr22_22390363     HCab    G    A        0      0        2 
  22 chr22_22390363     HPrz    G    A        0      0        2 
  22 chr22_22390363     ZBoe    G    A        0      0        2 
  22 chr22_22390363     ZGre    G    A        0      0        2 
  22 chr22_22390363     ZHar    G    A        0      0        2 
  22 chr22_22390363   Sample    G    A        0      0        2 
  22 chr22_22392005     AAsi    C    A        0      0        2 
  22 chr22_22392005     AKia    C    A        0      0        2 
  22 chr22_22392005     AOna    C    A        0      0        2 
  22 chr22_22392005     ASom    C    A        0      0        2 
  22 chr22_22392005     HCab    C    A        0      0        2 
  22 chr22_22392005     HPrz    C    A        0      0        2 
  22 chr22_22392005     ZBoe    C    A      0.5      1        2 
  22 chr22_22392005     ZGre    C    A        0      0        2 
  22 chr22_22392005     ZHar    C    A        0      0        2 
  22 chr22_22392005   Sample    C    A        0      0        2 
  22 chr22_22406452     AAsi    G    C        0      0        2 
  22 chr22_22406452     AKia    G    C        0      0        2 
  22 chr22_22406452     AOna    G    C        0      0        2 
  22 chr22_22406452     ASom    G    C        0      0        2 
  22 chr22_22406452     HCab    G    C        0      0        2 
  22 chr22_22406452     HPrz    G    C        0      0        2 
  22 chr22_22406452     ZBoe    G    C        0      0        2 
  22 chr22_22406452     ZGre    G    C        0      0        2 
  22 chr22_22406452     ZHar    G    C      0.5      1        2 
  22 chr22_22406452   Sample    G    C        0      0        2 
  22 chr22_22407289     AAsi    G    C        0      0        2 
  22 chr22_22407289     AKia    G    C        0      0        2 
  22 chr22_22407289     AOna    G    C        0      0        2 
  22 chr22_22407289     ASom    G    C        0      0        2 
  22 chr22_22407289     HCab    G    C        0      0        2 
  22 chr22_22407289     HPrz    G    C        0      0        2 
  22 chr22_22407289     ZBoe    G    C        1      2        2 
  22 chr22_22407289     ZGre    G    C        1      2        2 
  22 chr22_22407289     ZHar    G    C        0      0        2 
  22 chr22_22407289   Sample    G    C        0      0        2 
  22 chr22_22410584     AAsi    A    C        0      0        2 
  22 chr22_22410584     AKia    A    C        0      0        2 
  22 chr22_22410584     AOna    A    C        0      0        2 
  22 chr22_22410584     ASom    A    C        0      0        2 
  22 chr22_22410584     HCab    A    C      0.5      1        2 
  22 chr22_22410584     HPrz    A    C      0.5      1        2 
  22 chr22_22410584     ZBoe    A    C        0      0        2 
  22 chr22_22410584     ZGre    A    C        0      0        2 
  22 chr22_22410584     ZHar    A    C        0      0        2 
  22 chr22_22410584   Sample    A    C        1      2        2 
  22 chr22_22415882     AAsi    A    C        1      2        2 
  22 chr22_22415882     AKia    A    C        0      0        2 
  22 chr22_22415882     AOna    A    C        0      0        2 
  22 chr22_22415882     ASom    A    C        1      2        2 
  22 chr22_22415882     HCab    A    C        0      0        2 
  22 chr22_22415882     HPrz    A    C        0      0        2 
  22 chr22_22415882     ZBoe    A    C        0      0        2 
  22 chr22_22415882     ZGre    A    C        0      0        2 
  22 chr22_22415882     ZHar    A    C        0      0        2 
  22 chr22_22415882   Sample    A    C        0      0        2 
  22 chr22_22423817     AAsi    T    C        1      2        2 
  22 chr22_22423817     AKia    T    C        0      0        2 
  22 chr22_22423817     AOna    T    C        0      0        2 
  22 chr22_22423817     ASom    T    C        1      2        2 
  22 chr22_22423817     HCab    T    C        0      0        2 
  22 chr22_22423817     HPrz    T    C        0      0        2 
  22 chr22_22423817     ZBoe    T    C        0      0        2 
  22 chr22_22423817     ZGre    T    C        0      0        2 
  22 chr22_22423817     ZHar    T    C        0      0        2 
  22 chr22_22423817   Sample    T    C        0      0        2 
  22 chr22_22430373     AAsi    C    G        0      0        2 
  22 chr22_22430373     AKia    C    G        0      0        2 
  22 chr22_22430373     AOna    C    G        0      0        2 
  22 chr22_22430373     ASom    C    G        0      0        2 
  22 chr22_22430373     HCab    C    G        0      0        2 
  22 chr22_22430373     HPrz    C    G        0      0        2 
  22 chr22_22430373     ZBoe    C    G        1      2        2 
  22 chr22_22430373     ZGre    C    G        1      2        2 
  22 chr22_22430373     ZHar    C    G        0      0        2 
  22 chr22_22430373   Sample    C    G        0      0        2 
  22 chr22_22435271     AAsi    A    T        0      0        2 
  22 chr22_22435271     AKia    A    T        0      0        2 
  22 chr22_22435271     AOna    A    T        0      0        2 
  22 chr22_22435271     ASom    A    T        0      0        2 
  22 chr22_22435271     HCab    A    T      0.5      1        2 
  22 chr22_22435271     HPrz    A    T      0.5      1        2 
  22 chr22_22435271     ZBoe    A    T        0      0        2 
  22 chr22_22435271     ZGre    A    T        0      0        2 
  22 chr22_22435271     ZHar    A    T        0      0        2 
  22 chr22_22435271   Sample    A    T        0      0        2 
  22 chr22_22445381     AAsi    C    T        1      2        2 
  22 chr22_22445381     AKia    C    T        0      0        2 
  22 chr22_22445381     AOna    C    T        0      0        2 
  22 chr22_22445381     ASom    C    T        1      2        2 
  22 chr22_22445381     HCab    C    T        0      0        2 
  22 chr22_22445381     HPrz    C    T        0      0        2 
  22 chr22_22445381     ZBoe    C    T        0      0        2 
  22 chr22_22445381     ZGre    C    T        0      0        2 
  22 chr22_22445381     ZHar    C    T        0      0        2 
  22 chr22_22445381   Sample    C    T        0      0        2 
  22 chr22_22445940     AAsi    T    C        0      0        2 
  22 chr22_22445940     AKia    T    C        0      0        2 
  22 chr22_22445940     AOna    T    C      0.5      1        2 
  22 chr22_22445940     ASom    T    C        0      0        2 
  22 chr22_22445940     HCab    T    C        0      0        2 
  22 chr22_22445940     HPrz    T    C        0      0        2 
  22 chr22_22445940     ZBoe    T    C        0      0        2 
  22 chr22_22445940     ZGre    T    C        0      0        2 
  22 chr22_22445940     ZHar    T    C        0      0        2 
  22 chr22_22445940   Sample    T    C        0      0        2 
  22 chr22_22446889     AAsi    G    A        0      0        2 
  22 chr22_22446889     AKia    G    A        0      0        2 
  22 chr22_22446889     AOna    G    A        0      0        2 
  22 chr22_22446889     ASom    G    A        0      0        2 
  22 chr22_22446889     HCab    G    A        0      0        2 
  22 chr22_22446889     HPrz    G    A        0      0        2 
  22 chr22_22446889     ZBoe    G    A        0      0        2 
  22 chr22_22446889     ZGre    G    A        0      0        2 
  22 chr22_22446889     ZHar    G    A      0.5      1        2 
  22 chr22_22446889   Sample    G    A        0      0        2 
  22 chr22_22447832     AAsi    A    T        0      0        2 
  22 chr22_22447832     AKia    A    T        0      0        2 
  22 chr22_22447832     AOna    A    T        0      0        2 
  22 chr22_22447832     ASom    A    T        0      0        2 
  22 chr22_22447832     HCab    A    T        1      2        2 
  22 chr22_22447832     HPrz    A    T      0.5      1        2 
  22 chr22_22447832     ZBoe    A    T        0      0        2 
  22 chr22_22447832     ZGre    A    T        0      0        2 
  22 chr22_22447832     ZHar    A    T        0      0        2 
  22 chr22_22447832   Sample    A    T        0      0        2 
  22 chr22_22455251     AAsi    A    G        0      0        2 
  22 chr22_22455251     AKia    A    G        1      2        2 
  22 chr22_22455251     AOna    A    G      0.5      1        2 
  22 chr22_22455251     ASom    A    G        0      0        2 
  22 chr22_22455251     HCab    A    G        0      0        2 
  22 chr22_22455251     HPrz    A    G        0      0        2 
  22 chr22_22455251     ZBoe    A    G        0      0        2 
  22 chr22_22455251     ZGre    A    G        0      0        2 
  22 chr22_22455251     ZHar    A    G        0      0        2 
  22 chr22_22455251   Sample    A    G        0      0        2 
  22 chr22_22457745     AAsi    A    G        0      0        2 
  22 chr22_22457745     AKia    A    G        0      0        2 
  22 chr22_22457745     AOna    A    G        0      0        2 
  22 chr22_22457745     ASom    A    G        0      0        2 
  22 chr22_22457745     HCab    A    G        1      2        2 
  22 chr22_22457745     HPrz    A    G        1      2        2 
  22 chr22_22457745     ZBoe    A    G        0      0        2 
  22 chr22_22457745     ZGre    A    G        0      0        2 
  22 chr22_22457745     ZHar    A    G        0      0        2 
  22 chr22_22457745   Sample    A    G        1      2        2 
  22 chr22_22462844     AAsi    A    G        0      0        2 
  22 chr22_22462844     AKia    A    G        0      0        2 
  22 chr22_22462844     AOna    A    G        0      0        2 
  22 chr22_22462844     ASom    A    G        0      0        2 
  22 chr22_22462844     HCab    A    G      0.5      1        2 
  22 chr22_22462844     HPrz    A    G      0.5      1        2 
  22 chr22_22462844     ZBoe    A    G        0      0        2 
  22 chr22_22462844     ZGre    A    G        0      0        2 
  22 chr22_22462844     ZHar    A    G        0      0        2 
  22 chr22_22462844   Sample    A    G        1      2        2 
  22 chr22_22471691     AAsi    G    A        0      0        2 
  22 chr22_22471691     AKia    G    A        0      0        2 
  22 chr22_22471691     AOna    G    A        0      0        2 
  22 chr22_22471691     ASom    G    A        1      2        2 
  22 chr22_22471691     HCab    G    A      0.5      1        2 
  22 chr22_22471691     HPrz    G    A        1      2        2 
  22 chr22_22471691     ZBoe    G    A        0      0        2 
  22 chr22_22471691     ZGre    G    A        0      0        2 
  22 chr22_22471691     ZHar    G    A        0      0        2 
  22 chr22_22471691   Sample    G    A        0      0        2 
  22 chr22_22473099     AAsi    G    A        0      0        2 
  22 chr22_22473099     AKia    G    A        0      0        2 
  22 chr22_22473099     AOna    G    A        0      0        2 
  22 chr22_22473099     ASom    G    A        0      0        2 
  22 chr22_22473099     HCab    G    A      0.5      1        2 
  22 chr22_22473099     HPrz    G    A        1      2        2 
  22 chr22_22473099     ZBoe    G    A        0      0        2 
  22 chr22_22473099     ZGre    G    A        0      0        2 
  22 chr22_22473099     ZHar    G    A        0      0        2 
  22 chr22_22473099   Sample    G    A        0      0        2 
  22 chr22_22475412     AAsi    G    A        0      0        2 
  22 chr22_22475412     AKia    G    A        0      0        2 
  22 chr22_22475412     AOna    G    A        0      0        2 
  22 chr22_22475412     ASom    G    A        0      0        2 
  22 chr22_22475412     HCab    G    A      0.5      1        2 
  22 chr22_22475412     HPrz    G    A        1      2        2 
  22 chr22_22475412     ZBoe    G    A        0      0        2 
  22 chr22_22475412     ZGre    G    A        0      0        2 
  22 chr22_22475412     ZHar    G    A        0      0        2 
  22 chr22_22475412   Sample    G    A        0      0        2 
  22 chr22_22477134     AAsi    A    G        0      0        2 
  22 chr22_22477134     AKia    A    G        0      0        2 
  22 chr22_22477134     AOna    A    G      0.5      1        2 
  22 chr22_22477134     ASom    A    G        0      0        2 
  22 chr22_22477134     HCab    A    G        0      0        2 
  22 chr22_22477134     HPrz    A    G        0      0        2 
  22 chr22_22477134     ZBoe    A    G        0      0        2 
  22 chr22_22477134     ZGre    A    G        0      0        2 
  22 chr22_22477134     ZHar    A    G        0      0        2 
  22 chr22_22477134   Sample    A    G        0      0        2 
  22 chr22_22479514     AAsi    A    G        0      0        2 
  22 chr22_22479514     AKia    A    G        0      0        2 
  22 chr22_22479514     AOna    A    G        0      0        2 
  22 chr22_22479514     ASom    A    G        0      0        2 
  22 chr22_22479514     HCab    A    G        0      0        2 
  22 chr22_22479514     HPrz    A    G        0      0        2 
  22 chr22_22479514     ZBoe    A    G        0      0        2 
  22 chr22_22479514     ZGre    A    G        0      0        2 
  22 chr22_22479514     ZHar    A    G        1      2        2 
  22 chr22_22479514   Sample    A    G        0      0        2 
  22 chr22_22492709     AAsi    T    C        0      0        2 
  22 chr22_22492709     AKia    T    C        0      0        2 
  22 chr22_22492709     AOna    T    C        0      0        2 
  22 chr22_22492709     ASom    T    C        0      0        2 
  22 chr22_22492709     HCab    T    C        1      2        2 
  22 chr22_22492709     HPrz    T    C        1      2        2 
  22 chr22_22492709     ZBoe    T    C        0      0        2 
  22 chr22_22492709     ZGre    T    C        0      0        2 
  22 chr22_22492709     ZHar    T    C        0      0        2 
  22 chr22_22492709   Sample    T    C        1      2        2 
  22 chr22_22493004     AAsi    T    G        0      0        2 
  22 chr22_22493004     AKia    T    G        1      2        2 
  22 chr22_22493004     AOna    T    G      0.5      1        2 
  22 chr22_22493004     ASom    T    G        0      0        2 
  22 chr22_22493004     HCab    T    G        0      0        2 
  22 chr22_22493004     HPrz    T    G        0      0        2 
  22 chr22_22493004     ZBoe    T    G        0      0        2 
  22 chr22_22493004     ZGre    T    G        0      0        2 
  22 chr22_22493004     ZHar    T    G        0      0        2 
  22 chr22_22493004   Sample    T    G        0      0        2 
  22 chr22_22511442     AAsi    G    T        0      0        2 
  22 chr22_22511442     AKia    G    T        0      0        2 
  22 chr22_22511442     AOna    G    T        0      0        2 
  22 chr22_22511442     ASom    G    T        0      0        2 
  22 chr22_22511442     HCab    G    T        1      2        2 
  22 chr22_22511442     HPrz    G    T        1      2        2 
  22 chr22_22511442     ZBoe    G    T        0      0        2 
  22 chr22_22511442     ZGre    G    T        0      0        2 
  22 chr22_22511442     ZHar    G    T        0      0        2 
  22 chr22_22511442   Sample    G    T        1      2        2 
  22 chr22_22521423     AAsi    C    A        0      0        2 
  22 chr22_22521423     AKia    C    A        0      0        2 
  22 chr22_22521423     AOna    C    A        0      0        2 
  22 chr22_22521423     ASom    C    A        0      0        2 
  22 chr22_22521423     HCab    C    A        1      2        2 
  22 chr22_22521423     HPrz    C    A        1      2        2 
  22 chr22_22521423     ZBoe    C    A        0      0        2 
  22 chr22_22521423     ZGre    C    A        0      0        2 
  22 chr22_22521423     ZHar    C    A        0      0        2 
  22 chr22_22521423   Sample    C    A        1      2        2 
  22 chr22_22532811     AAsi    C    A        0      0        2 
  22 chr22_22532811     AKia    C    A        0      0        2 
  22 chr22_22532811     AOna    C    A        0      0        2 
  22 chr22_22532811     ASom    C    A        0      0        2 
  22 chr22_22532811     HCab    C    A        1      2        2 
  22 chr22_22532811     HPrz    C    A        1      2        2 
  22 chr22_22532811     ZBoe    C    A        0      0        2 
  22 chr22_22532811     ZGre    C    A        0      0        2 
  22 chr22_22532811     ZHar    C    A        0      0        2 
  22 chr22_22532811   Sample    C    A        1      2        2 
  22 chr22_22533253     AAsi    C    T        0      0        2 
  22 chr22_22533253     AKia    C    T        0      0        2 
  22 chr22_22533253     AOna    C    T        0      0        2 
  22 chr22_22533253     ASom    C    T        0      0        2 
  22 chr22_22533253     HCab    C    T        1      2        2 
  22 chr22_22533253     HPrz    C    T        1      2        2 
  22 chr22_22533253     ZBoe    C    T        0      0        2 
  22 chr22_22533253     ZGre    C    T        0      0        2 
  22 chr22_22533253     ZHar    C    T        0      0        2 
  22 chr22_22533253   Sample    C    T        1      2        2 
  22 chr22_22535298     AAsi    A    G        0      0        2 
  22 chr22_22535298     AKia    A    G        0      0        2 
  22 chr22_22535298     AOna    A    G        0      0        2 
  22 chr22_22535298     ASom    A    G        0      0        2 
  22 chr22_22535298     HCab    A    G        0      0        2 
  22 chr22_22535298     HPrz    A    G        0      0        2 
  22 chr22_22535298     ZBoe    A    G      0.5      1        2 
  22 chr22_22535298     ZGre    A    G        0      0        2 
  22 chr22_22535298     ZHar    A    G        0      0        2 
  22 chr22_22535298   Sample    A    G        0      0        2 
  22 chr22_22535848     AAsi    C    T        1      2        2 
  22 chr22_22535848     AKia    C    T        1      2        2 
  22 chr22_22535848     AOna    C    T        1      2        2 
  22 chr22_22535848     ASom    C    T        1      2        2 
  22 chr22_22535848     HCab    C    T        0      0        2 
  22 chr22_22535848     HPrz    C    T        0      0        2 
  22 chr22_22535848     ZBoe    C    T        0      0        2 
  22 chr22_22535848     ZGre    C    T        0      0        2 
  22 chr22_22535848     ZHar    C    T        0      0        2 
  22 chr22_22535848   Sample    C    T        0      0        2 
  22 chr22_22540324     AAsi    C    G        0      0        2 
  22 chr22_22540324     AKia    C    G        0      0        2 
  22 chr22_22540324     AOna    C    G        0      0        2 
  22 chr22_22540324     ASom    C    G        0      0        2 
  22 chr22_22540324     HCab    C    G        1      2        2 
  22 chr22_22540324     HPrz    C    G        1      2        2 
  22 chr22_22540324     ZBoe    C    G        0      0        2 
  22 chr22_22540324     ZGre    C    G        0      0        2 
  22 chr22_22540324     ZHar    C    G        0      0        2 
  22 chr22_22540324   Sample    C    G        1      2        2 
  22 chr22_22542156     AAsi    C    A        0      0        2 
  22 chr22_22542156     AKia    C    A        0      0        2 
  22 chr22_22542156     AOna    C    A        0      0        2 
  22 chr22_22542156     ASom    C    A        0      0        2 
  22 chr22_22542156     HCab    C    A        0      0        2 
  22 chr22_22542156     HPrz    C    A        0      0        2 
  22 chr22_22542156     ZBoe    C    A        0      0        2 
  22 chr22_22542156     ZGre    C    A        1      2        2 
  22 chr22_22542156     ZHar    C    A        0      0        2 
  22 chr22_22542156   Sample    C    A        0      0        2 
  22 chr22_22549615     AAsi    T    C        0      0        2 
  22 chr22_22549615     AKia    T    C        0      0        2 
  22 chr22_22549615     AOna    T    C        0      0        2 
  22 chr22_22549615     ASom    T    C        0      0        2 
  22 chr22_22549615     HCab    T    C        1      2        2 
  22 chr22_22549615     HPrz    T    C        1      2        2 
  22 chr22_22549615     ZBoe    T    C        0      0        2 
  22 chr22_22549615     ZGre    T    C        0      0        2 
  22 chr22_22549615     ZHar    T    C        0      0        2 
  22 chr22_22549615   Sample    T    C        1      2        2 
  22 chr22_22551344     AAsi    G    C        0      0        2 
  22 chr22_22551344     AKia    G    C        0      0        2 
  22 chr22_22551344     AOna    G    C        0      0        2 
  22 chr22_22551344     ASom    G    C        0      0        2 
  22 chr22_22551344     HCab    G    C        1      2        2 
  22 chr22_22551344     HPrz    G    C        1      2        2 
  22 chr22_22551344     ZBoe    G    C        0      0        2 
  22 chr22_22551344     ZGre    G    C        0      0        2 
  22 chr22_22551344     ZHar    G    C        0      0        2 
  22 chr22_22551344   Sample    G    C        1      2        2 
  22 chr22_22551866     AAsi    A    G        0      0        2 
  22 chr22_22551866     AKia    A    G        0      0        2 
  22 chr22_22551866     AOna    A    G        0      0        2 
  22 chr22_22551866     ASom    A    G        0      0        2 
  22 chr22_22551866     HCab    A    G        1      2        2 
  22 chr22_22551866     HPrz    A    G        1      2        2 
  22 chr22_22551866     ZBoe    A    G        0      0        2 
  22 chr22_22551866     ZGre    A    G        0      0        2 
  22 chr22_22551866     ZHar    A    G        0      0        2 
  22 chr22_22551866   Sample    A    G        1      2        2 
  22 chr22_22556942     AAsi    G    C        0      0        2 
  22 chr22_22556942     AKia    G    C        0      0        2 
  22 chr22_22556942     AOna    G    C        0      0        2 
  22 chr22_22556942     ASom    G    C        0      0        2 
  22 chr22_22556942     HCab    G    C        0      0        2 
  22 chr22_22556942     HPrz    G    C        0      0        2 
  22 chr22_22556942     ZBoe    G    C        0      0        2 
  22 chr22_22556942     ZGre    G    C        1      2        2 
  22 chr22_22556942     ZHar    G    C        0      0        2 
  22 chr22_22556942   Sample    G    C        0      0        2 
  22 chr22_22558946     AAsi    A    T        0      0        2 
  22 chr22_22558946     AKia    A    T        0      0        2 
  22 chr22_22558946     AOna    A    T        0      0        2 
  22 chr22_22558946     ASom    A    T        0      0        2 
  22 chr22_22558946     HCab    A    T        0      0        2 
  22 chr22_22558946     HPrz    A    T        0      0        2 
  22 chr22_22558946     ZBoe    A    T      0.5      1        2 
  22 chr22_22558946     ZGre    A    T        0      0        2 
  22 chr22_22558946     ZHar    A    T        0      0        2 
  22 chr22_22558946   Sample    A    T        0      0        2 
  22 chr22_22559087     AAsi    A    G        0      0        2 
  22 chr22_22559087     AKia    A    G        0      0        2 
  22 chr22_22559087     AOna    A    G        0      0        2 
  22 chr22_22559087     ASom    A    G        0      0        2 
  22 chr22_22559087     HCab    A    G        0      0        2 
  22 chr22_22559087     HPrz    A    G        0      0        2 
  22 chr22_22559087     ZBoe    A    G        0      0        2 
  22 chr22_22559087     ZGre    A    G        0      0        2 
  22 chr22_22559087     ZHar    A    G      0.5      1        2 
  22 chr22_22559087   Sample    A    G        0      0        2 
  22 chr22_22560073     AAsi    A    G        0      0        2 
  22 chr22_22560073     AKia    A    G        0      0        2 
  22 chr22_22560073     AOna    A    G        0      0        2 
  22 chr22_22560073     ASom    A    G        0      0        2 
  22 chr22_22560073     HCab    A    G        0      0        2 
  22 chr22_22560073     HPrz    A    G        0      0        2 
  22 chr22_22560073     ZBoe    A    G        0      0        2 
  22 chr22_22560073     ZGre    A    G        1      2        2 
  22 chr22_22560073     ZHar    A    G        0      0        2 
  22 chr22_22560073   Sample    A    G        0      0        2 
  22 chr22_22560555     AAsi    T    G        0      0        2 
  22 chr22_22560555     AKia    T    G        0      0        2 
  22 chr22_22560555     AOna    T    G        0      0        2 
  22 chr22_22560555     ASom    T    G        0      0        2 
  22 chr22_22560555     HCab    T    G        0      0        2 
  22 chr22_22560555     HPrz    T    G        0      0        2 
  22 chr22_22560555     ZBoe    T    G      0.5      1        2 
  22 chr22_22560555     ZGre    T    G        0      0        2 
  22 chr22_22560555     ZHar    T    G        0      0        2 
  22 chr22_22560555   Sample    T    G        0      0        2 
  22 chr22_22571170     AAsi    G    A        0      0        2 
  22 chr22_22571170     AKia    G    A        0      0        2 
  22 chr22_22571170     AOna    G    A        0      0        2 
  22 chr22_22571170     ASom    G    A        0      0        2 
  22 chr22_22571170     HCab    G    A        1      2        2 
  22 chr22_22571170     HPrz    G    A        1      2        2 
  22 chr22_22571170     ZBoe    G    A        0      0        2 
  22 chr22_22571170     ZGre    G    A        0      0        2 
  22 chr22_22571170     ZHar    G    A        0      0        2 
  22 chr22_22571170   Sample    G    A        1      2        2 
  22 chr22_22573648     AAsi    A    G        0      0        2 
  22 chr22_22573648     AKia    A    G        0      0        2 
  22 chr22_22573648     AOna    A    G        0      0        2 
  22 chr22_22573648     ASom    A    G        0      0        2 
  22 chr22_22573648     HCab    A    G        1      2        2 
  22 chr22_22573648     HPrz    A    G        1      2        2 
  22 chr22_22573648     ZBoe    A    G        0      0        2 
  22 chr22_22573648     ZGre    A    G        0      0        2 
  22 chr22_22573648     ZHar    A    G        0      0        2 
  22 chr22_22573648   Sample    A    G        1      2        2 
  22 chr22_22579438     AAsi    A    G        0      0        2 
  22 chr22_22579438     AKia    A    G        0      0        2 
  22 chr22_22579438     AOna    A    G        0      0        2 
  22 chr22_22579438     ASom    A    G        0      0        2 
  22 chr22_22579438     HCab    A    G        0      0        2 
  22 chr22_22579438     HPrz    A    G      0.5      1        2 
  22 chr22_22579438     ZBoe    A    G        0      0        2 
  22 chr22_22579438     ZGre    A    G        0      0        2 
  22 chr22_22579438     ZHar    A    G        0      0        2 
  22 chr22_22579438   Sample    A    G        0      0        2 
  22 chr22_22581241     AAsi    A    C        0      0        2 
  22 chr22_22581241     AKia    A    C        0      0        2 
  22 chr22_22581241     AOna    A    C        0      0        2 
  22 chr22_22581241     ASom    A    C        0      0        2 
  22 chr22_22581241     HCab    A    C        1      2        2 
  22 chr22_22581241     HPrz    A    C        1      2        2 
  22 chr22_22581241     ZBoe    A    C        0      0        2 
  22 chr22_22581241     ZGre    A    C        0      0        2 
  22 chr22_22581241     ZHar    A    C        0      0        2 
  22 chr22_22581241   Sample    A    C        1      2        2 
  22 chr22_22586229     AAsi    G    A        0      0        2 
  22 chr22_22586229     AKia    G    A        0      0        2 
  22 chr22_22586229     AOna    G    A        0      0        2 
  22 chr22_22586229     ASom    G    A        0      0        2 
  22 chr22_22586229     HCab    G    A        0      0        2 
  22 chr22_22586229     HPrz    G    A        0      0        2 
  22 chr22_22586229     ZBoe    G    A      0.5      1        2 
  22 chr22_22586229     ZGre    G    A        0      0        2 
  22 chr22_22586229     ZHar    G    A        0      0        2 
  22 chr22_22586229   Sample    G    A        0      0        2 
  22 chr22_22587081     AAsi    T    C        0      0        2 
  22 chr22_22587081     AKia    T    C        0      0        2 
  22 chr22_22587081     AOna    T    C        0      0        2 
  22 chr22_22587081     ASom    T    C        0      0        2 
  22 chr22_22587081     HCab    T    C        0      0        2 
  22 chr22_22587081     HPrz    T    C        0      0        2 
  22 chr22_22587081     ZBoe    T    C        0      0        2 
  22 chr22_22587081     ZGre    T    C        0      0        2 
  22 chr22_22587081     ZHar    T    C        1      2        2 
  22 chr22_22587081   Sample    T    C        0      0        2 
  22 chr22_22587319     AAsi    A    T        1      2        2 
  22 chr22_22587319     AKia    A    T        0      0        2 
  22 chr22_22587319     AOna    A    T        0      0        2 
  22 chr22_22587319     ASom    A    T        1      2        2 
  22 chr22_22587319     HCab    A    T        0      0        2 
  22 chr22_22587319     HPrz    A    T        0      0        2 
  22 chr22_22587319     ZBoe    A    T        0      0        2 
  22 chr22_22587319     ZGre    A    T        0      0        2 
  22 chr22_22587319     ZHar    A    T        0      0        2 
  22 chr22_22587319   Sample    A    T        0      0        2 
  22 chr22_22587777     AAsi    T    C        0      0        2 
  22 chr22_22587777     AKia    T    C        0      0        2 
  22 chr22_22587777     AOna    T    C        0      0        2 
  22 chr22_22587777     ASom    T    C        0      0        2 
  22 chr22_22587777     HCab    T    C        1      2        2 
  22 chr22_22587777     HPrz    T    C        1      2        2 
  22 chr22_22587777     ZBoe    T    C        0      0        2 
  22 chr22_22587777     ZGre    T    C        0      0        2 
  22 chr22_22587777     ZHar    T    C        0      0        2 
  22 chr22_22587777   Sample    T    C        1      2        2 
  22 chr22_22590057     AAsi    A    C        0      0        2 
  22 chr22_22590057     AKia    A    C        0      0        2 
  22 chr22_22590057     AOna    A    C        0      0        2 
  22 chr22_22590057     ASom    A    C        0      0        2 
  22 chr22_22590057     HCab    A    C        1      2        2 
  22 chr22_22590057     HPrz    A    C        1      2        2 
  22 chr22_22590057     ZBoe    A    C        0      0        2 
  22 chr22_22590057     ZGre    A    C        0      0        2 
  22 chr22_22590057     ZHar    A    C        0      0        2 
  22 chr22_22590057   Sample    A    C        1      2        2 
  22 chr22_22592438     AAsi    T    A        1      2        2 
  22 chr22_22592438     AKia    T    A        0      0        2 
  22 chr22_22592438     AOna    T    A        0      0        2 
  22 chr22_22592438     ASom    T    A        1      2        2 
  22 chr22_22592438     HCab    T    A        0      0        2 
  22 chr22_22592438     HPrz    T    A        0      0        2 
  22 chr22_22592438     ZBoe    T    A        0      0        2 
  22 chr22_22592438     ZGre    T    A        0      0        2 
  22 chr22_22592438     ZHar    T    A        0      0        2 
  22 chr22_22592438   Sample    T    A        0      0        2 
  22 chr22_22595650     AAsi    G    A        1      2        2 
  22 chr22_22595650     AKia    G    A        1      2        2 
  22 chr22_22595650     AOna    G    A        1      2        2 
  22 chr22_22595650     ASom    G    A        1      2        2 
  22 chr22_22595650     HCab    G    A        0      0        2 
  22 chr22_22595650     HPrz    G    A        0      0        2 
  22 chr22_22595650     ZBoe    G    A        0      0        2 
  22 chr22_22595650     ZGre    G    A        0      0        2 
  22 chr22_22595650     ZHar    G    A        0      0        2 
  22 chr22_22595650   Sample    G    A        0      0        2 
  22 chr22_22596944     AAsi    A    G        0      0        2 
  22 chr22_22596944     AKia    A    G        0      0        2 
  22 chr22_22596944     AOna    A    G        0      0        2 
  22 chr22_22596944     ASom    A    G        0      0        2 
  22 chr22_22596944     HCab    A    G      0.5      1        2 
  22 chr22_22596944     HPrz    A    G      0.5      1        2 
  22 chr22_22596944     ZBoe    A    G        0      0        2 
  22 chr22_22596944     ZGre    A    G        0      0        2 
  22 chr22_22596944     ZHar    A    G        0      0        2 
  22 chr22_22596944   Sample    A    G        0      0        2 
  22 chr22_22599897     AAsi    A    G        0      0        2 
  22 chr22_22599897     AKia    A    G        0      0        2 
  22 chr22_22599897     AOna    A    G        0      0        2 
  22 chr22_22599897     ASom    A    G        0      0        2 
  22 chr22_22599897     HCab    A    G        1      2        2 
  22 chr22_22599897     HPrz    A    G        1      2        2 
  22 chr22_22599897     ZBoe    A    G        0      0        2 
  22 chr22_22599897     ZGre    A    G        0      0        2 
  22 chr22_22599897     ZHar    A    G        0      0        2 
  22 chr22_22599897   Sample    A    G        1      2        2 
  22 chr22_22601649     AAsi    G    T        0      0        2 
  22 chr22_22601649     AKia    G    T        0      0        2 
  22 chr22_22601649     AOna    G    T        0      0        2 
  22 chr22_22601649     ASom    G    T        0      0        2 
  22 chr22_22601649     HCab    G    T        1      2        2 
  22 chr22_22601649     HPrz    G    T        1      2        2 
  22 chr22_22601649     ZBoe    G    T        0      0        2 
  22 chr22_22601649     ZGre    G    T        0      0        2 
  22 chr22_22601649     ZHar    G    T        0      0        2 
  22 chr22_22601649   Sample    G    T        1      2        2 
  22 chr22_22606549     AAsi    G    A        0      0        2 
  22 chr22_22606549     AKia    G    A        0      0        2 
  22 chr22_22606549     AOna    G    A        0      0        2 
  22 chr22_22606549     ASom    G    A        0      0        2 
  22 chr22_22606549     HCab    G    A        1      2        2 
  22 chr22_22606549     HPrz    G    A        1      2        2 
  22 chr22_22606549     ZBoe    G    A        0      0        2 
  22 chr22_22606549     ZGre    G    A        0      0        2 
  22 chr22_22606549     ZHar    G    A        0      0        2 
  22 chr22_22606549   Sample    G    A        1      2        2 
  22 chr22_22607266     AAsi    A    G        1      2        2 
  22 chr22_22607266     AKia    A    G        0      0        2 
  22 chr22_22607266     AOna    A    G        0      0        2 
  22 chr22_22607266     ASom    A    G        1      2        2 
  22 chr22_22607266     HCab    A    G        0      0        2 
  22 chr22_22607266     HPrz    A    G        0      0        2 
  22 chr22_22607266     ZBoe    A    G        0      0        2 
  22 chr22_22607266     ZGre    A    G        0      0        2 
  22 chr22_22607266     ZHar    A    G        0      0        2 
  22 chr22_22607266   Sample    A    G        0      0        2 
  22 chr22_22611295     AAsi    T    G        0      0        2 
  22 chr22_22611295     AKia    T    G        0      0        2 
  22 chr22_22611295     AOna    T    G        0      0        2 
  22 chr22_22611295     ASom    T    G        0      0        2 
  22 chr22_22611295     HCab    T    G      0.5      1        2 
  22 chr22_22611295     HPrz    T    G        0      0        2 
  22 chr22_22611295     ZBoe    T    G        0      0        2 
  22 chr22_22611295     ZGre    T    G        0      0        2 
  22 chr22_22611295     ZHar    T    G        0      0        2 
  22 chr22_22611295   Sample    T    G        0      0        2 
  22 chr22_22619041     AAsi    C    T        0      0        2 
  22 chr22_22619041     AKia    C    T        0      0        2 
  22 chr22_22619041     AOna    C    T        0      0        2 
  22 chr22_22619041     ASom    C    T        0      0        2 
  22 chr22_22619041     HCab    C    T        0      0        2 
  22 chr22_22619041     HPrz    C    T        0      0        2 
  22 chr22_22619041     ZBoe    C    T        0      0        2 
  22 chr22_22619041     ZGre    C    T        1      2        2 
  22 chr22_22619041     ZHar    C    T        0      0        2 
  22 chr22_22619041   Sample    C    T        0      0        2 
  22 chr22_22640386     AAsi    G    A        0      0        2 
  22 chr22_22640386     AKia    G    A        0      0        2 
  22 chr22_22640386     AOna    G    A      0.5      1        2 
  22 chr22_22640386     ASom    G    A        0      0        2 
  22 chr22_22640386     HCab    G    A        0      0        2 
  22 chr22_22640386     HPrz    G    A        0      0        2 
  22 chr22_22640386     ZBoe    G    A        0      0        2 
  22 chr22_22640386     ZGre    G    A        0      0        2 
  22 chr22_22640386     ZHar    G    A        0      0        2 
  22 chr22_22640386   Sample    G    A        0      0        2 
  22 chr22_22641671     AAsi    G    C        0      0        2 
  22 chr22_22641671     AKia    G    C        0      0        2 
  22 chr22_22641671     AOna    G    C        0      0        2 
  22 chr22_22641671     ASom    G    C        0      0        2 
  22 chr22_22641671     HCab    G    C        0      0        2 
  22 chr22_22641671     HPrz    G    C        0      0        2 
  22 chr22_22641671     ZBoe    G    C        0      0        2 
  22 chr22_22641671     ZGre    G    C        0      0        2 
  22 chr22_22641671     ZHar    G    C      0.5      1        2 
  22 chr22_22641671   Sample    G    C        0      0        2 
  22 chr22_22642823     AAsi    G    A        0      0        2 
  22 chr22_22642823     AKia    G    A        0      0        2 
  22 chr22_22642823     AOna    G    A        0      0        2 
  22 chr22_22642823     ASom    G    A        0      0        2 
  22 chr22_22642823     HCab    G    A        0      0        2 
  22 chr22_22642823     HPrz    G    A        0      0        2 
  22 chr22_22642823     ZBoe    G    A        0      0        2 
  22 chr22_22642823     ZGre    G    A        0      0        2 
  22 chr22_22642823     ZHar    G    A        1      2        2 
  22 chr22_22642823   Sample    G    A        0      0        2 
  22 chr22_22653271     AAsi    T    G        0      0        2 
  22 chr22_22653271     AKia    T    G        0      0        2 
  22 chr22_22653271     AOna    T    G        0      0        2 
  22 chr22_22653271     ASom    T    G        0      0        2 
  22 chr22_22653271     HCab    T    G      0.5      1        2 
  22 chr22_22653271     HPrz    T    G      0.5      1        2 
  22 chr22_22653271     ZBoe    T    G        0      0        2 
  22 chr22_22653271     ZGre    T    G        0      0        2 
  22 chr22_22653271     ZHar    T    G        0      0        2 
  22 chr22_22653271   Sample    T    G        0      0        2 
  22 chr22_22657481     AAsi    C    A        0      0        2 
  22 chr22_22657481     AKia    C    A        0      0        2 
  22 chr22_22657481     AOna    C    A        0      0        2 
  22 chr22_22657481     ASom    C    A        0      0        2 
  22 chr22_22657481     HCab    C    A        0      0        2 
  22 chr22_22657481     HPrz    C    A        0      0        2 
  22 chr22_22657481     ZBoe    C    A        0      0        2 
  22 chr22_22657481     ZGre    C    A        0      0        2 
  22 chr22_22657481     ZHar    C    A      0.5      1        2 
  22 chr22_22657481   Sample    C    A        0      0        2 
  22 chr22_22665625     AAsi    G    A        0      0        2 
  22 chr22_22665625     AKia    G    A        0      0        2 
  22 chr22_22665625     AOna    G    A        0      0        2 
  22 chr22_22665625     ASom    G    A        0      0        2 
  22 chr22_22665625     HCab    G    A        0      0        2 
  22 chr22_22665625     HPrz    G    A        0      0        2 
  22 chr22_22665625     ZBoe    G    A        0      0        2 
  22 chr22_22665625     ZGre    G    A        1      2        2 
  22 chr22_22665625     ZHar    G    A        0      0        2 
  22 chr22_22665625   Sample    G    A        0      0        2 
  22 chr22_22668921     AAsi    C    T        0      0        2 
  22 chr22_22668921     AKia    C    T        0      0        2 
  22 chr22_22668921     AOna    C    T        0      0        2 
  22 chr22_22668921     ASom    C    T        0      0        2 
  22 chr22_22668921     HCab    C    T        1      2        2 
  22 chr22_22668921     HPrz    C    T        1      2        2 
  22 chr22_22668921     ZBoe    C    T        0      0        2 
  22 chr22_22668921     ZGre    C    T        0      0        2 
  22 chr22_22668921     ZHar    C    T        0      0        2 
  22 chr22_22668921   Sample    C    T        1      2        2 
  22 chr22_22669007     AAsi    C    T        0      0        2 
  22 chr22_22669007     AKia    C    T        0      0        2 
  22 chr22_22669007     AOna    C    T        0      0        2 
  22 chr22_22669007     ASom    C    T        0      0        2 
  22 chr22_22669007     HCab    C    T        1      2        2 
  22 chr22_22669007     HPrz    C    T        1      2        2 
  22 chr22_22669007     ZBoe    C    T        0      0        2 
  22 chr22_22669007     ZGre    C    T        0      0        2 
  22 chr22_22669007     ZHar    C    T        0      0        2 
  22 chr22_22669007   Sample    C    T        1      2        2 
  22 chr22_22669053     AAsi    G    C        0      0        2 
  22 chr22_22669053     AKia    G    C        0      0        2 
  22 chr22_22669053     AOna    G    C        0      0        2 
  22 chr22_22669053     ASom    G    C        0      0        2 
  22 chr22_22669053     HCab    G    C        1      2        2 
  22 chr22_22669053     HPrz    G    C        1      2        2 
  22 chr22_22669053     ZBoe    G    C        0      0        2 
  22 chr22_22669053     ZGre    G    C        0      0        2 
  22 chr22_22669053     ZHar    G    C        0      0        2 
  22 chr22_22669053   Sample    G    C        1      2        2 
  22 chr22_22675320     AAsi    G    A        0      0        2 
  22 chr22_22675320     AKia    G    A        0      0        2 
  22 chr22_22675320     AOna    G    A        0      0        2 
  22 chr22_22675320     ASom    G    A        0      0        2 
  22 chr22_22675320     HCab    G    A        1      2        2 
  22 chr22_22675320     HPrz    G    A        1      2        2 
  22 chr22_22675320     ZBoe    G    A        0      0        2 
  22 chr22_22675320     ZGre    G    A        0      0        2 
  22 chr22_22675320     ZHar    G    A        0      0        2 
  22 chr22_22675320   Sample    G    A        1      2        2 
  22 chr22_22676741     AAsi    G    A        0      0        2 
  22 chr22_22676741     AKia    G    A        0      0        2 
  22 chr22_22676741     AOna    G    A        0      0        2 
  22 chr22_22676741     ASom    G    A        0      0        2 
  22 chr22_22676741     HCab    G    A        1      2        2 
  22 chr22_22676741     HPrz    G    A        1      2        2 
  22 chr22_22676741     ZBoe    G    A        0      0        2 
  22 chr22_22676741     ZGre    G    A        0      0        2 
  22 chr22_22676741     ZHar    G    A        0      0        2 
  22 chr22_22676741   Sample    G    A        1      2        2 
  22 chr22_22679610     AAsi    C    A        1      2        2 
  22 chr22_22679610     AKia    C    A        0      0        2 
  22 chr22_22679610     AOna    C    A        0      0        2 
  22 chr22_22679610     ASom    C    A        1      2        2 
  22 chr22_22679610     HCab    C    A        0      0        2 
  22 chr22_22679610     HPrz    C    A        0      0        2 
  22 chr22_22679610     ZBoe    C    A        0      0        2 
  22 chr22_22679610     ZGre    C    A        0      0        2 
  22 chr22_22679610     ZHar    C    A        0      0        2 
  22 chr22_22679610   Sample    C    A        0      0        2 
  22 chr22_22690202     AAsi    T    C        1      2        2 
  22 chr22_22690202     AKia    T    C        0      0        2 
  22 chr22_22690202     AOna    T    C        0      0        2 
  22 chr22_22690202     ASom    T    C        1      2        2 
  22 chr22_22690202     HCab    T    C        0      0        2 
  22 chr22_22690202     HPrz    T    C        0      0        2 
  22 chr22_22690202     ZBoe    T    C        0      0        2 
  22 chr22_22690202     ZGre    T    C        0      0        2 
  22 chr22_22690202     ZHar    T    C        0      0        2 
  22 chr22_22690202   Sample    T    C        0      0        2 
  22 chr22_22696534     AAsi    T    A        0      0        2 
  22 chr22_22696534     AKia    T    A        1      2        2 
  22 chr22_22696534     AOna    T    A        1      2        2 
  22 chr22_22696534     ASom    T    A        0      0        2 
  22 chr22_22696534     HCab    T    A        0      0        2 
  22 chr22_22696534     HPrz    T    A        0      0        2 
  22 chr22_22696534     ZBoe    T    A        0      0        2 
  22 chr22_22696534     ZGre    T    A        0      0        2 
  22 chr22_22696534     ZHar    T    A        0      0        2 
  22 chr22_22696534   Sample    T    A        0      0        2 
  22 chr22_22698707     AAsi    A    C      0.5      1        2 
  22 chr22_22698707     AKia    A    C        0      0        2 
  22 chr22_22698707     AOna    A    C        0      0        2 
  22 chr22_22698707     ASom    A    C        0      0        2 
  22 chr22_22698707     HCab    A    C        0      0        2 
  22 chr22_22698707     HPrz    A    C        0      0        2 
  22 chr22_22698707     ZBoe    A    C        0      0        2 
  22 chr22_22698707     ZGre    A    C        0      0        2 
  22 chr22_22698707     ZHar    A    C        0      0        2 
  22 chr22_22698707   Sample    A    C        0      0        2 
  22 chr22_22705479     AAsi    T    G        0      0        2 
  22 chr22_22705479     AKia    T    G        0      0        2 
  22 chr22_22705479     AOna    T    G        0      0        2 
  22 chr22_22705479     ASom    T    G        0      0        2 
  22 chr22_22705479     HCab    T    G        1      2        2 
  22 chr22_22705479     HPrz    T    G        1      2        2 
  22 chr22_22705479     ZBoe    T    G        0      0        2 
  22 chr22_22705479     ZGre    T    G        0      0        2 
  22 chr22_22705479     ZHar    T    G        0      0        2 
  22 chr22_22705479   Sample    T    G        1      2        2 
  22 chr22_22714200     AAsi    A    C        0      0        2 
  22 chr22_22714200     AKia    A    C        1      2        2 
  22 chr22_22714200     AOna    A    C        1      2        2 
  22 chr22_22714200     ASom    A    C        0      0        2 
  22 chr22_22714200     HCab    A    C        0      0        2 
  22 chr22_22714200     HPrz    A    C        0      0        2 
  22 chr22_22714200     ZBoe    A    C        0      0        2 
  22 chr22_22714200     ZGre    A    C        0      0        2 
  22 chr22_22714200     ZHar    A    C        0      0        2 
  22 chr22_22714200   Sample    A    C        0      0        2 
  22 chr22_22716941     AAsi    T    C        0      0        2 
  22 chr22_22716941     AKia    T    C        1      2        2 
  22 chr22_22716941     AOna    T    C        1      2        2 
  22 chr22_22716941     ASom    T    C        0      0        2 
  22 chr22_22716941     HCab    T    C        0      0        2 
  22 chr22_22716941     HPrz    T    C        0      0        2 
  22 chr22_22716941     ZBoe    T    C        0      0        2 
  22 chr22_22716941     ZGre    T    C        0      0        2 
  22 chr22_22716941     ZHar    T    C        0      0        2 
  22 chr22_22716941   Sample    T    C        0      0        2 
  22 chr22_22717711     AAsi    A    G        0      0        2 
  22 chr22_22717711     AKia    A    G        0      0        2 
  22 chr22_22717711     AOna    A    G        0      0        2 
  22 chr22_22717711     ASom    A    G        0      0        2 
  22 chr22_22717711     HCab    A    G        1      2        2 
  22 chr22_22717711     HPrz    A    G        1      2        2 
  22 chr22_22717711     ZBoe    A    G        0      0        2 
  22 chr22_22717711     ZGre    A    G        0      0        2 
  22 chr22_22717711     ZHar    A    G        0      0        2 
  22 chr22_22717711   Sample    A    G        1      2        2 
  22 chr22_22718860     AAsi    C    G        0      0        2 
  22 chr22_22718860     AKia    C    G        0      0        2 
  22 chr22_22718860     AOna    C    G        0      0        2 
  22 chr22_22718860     ASom    C    G        0      0        2 
  22 chr22_22718860     HCab    C    G        0      0        2 
  22 chr22_22718860     HPrz    C    G        0      0        2 
  22 chr22_22718860     ZBoe    C    G      0.5      1        2 
  22 chr22_22718860     ZGre    C    G        0      0        2 
  22 chr22_22718860     ZHar    C    G        0      0        2 
  22 chr22_22718860   Sample    C    G        0      0        2 
  22 chr22_22722929     AAsi    G    C        1      2        2 
  22 chr22_22722929     AKia    G    C        0      0        2 
  22 chr22_22722929     AOna    G    C        0      0        2 
  22 chr22_22722929     ASom    G    C        1      2        2 
  22 chr22_22722929     HCab    G    C        0      0        2 
  22 chr22_22722929     HPrz    G    C        0      0        2 
  22 chr22_22722929     ZBoe    G    C        0      0        2 
  22 chr22_22722929     ZGre    G    C        0      0        2 
  22 chr22_22722929     ZHar    G    C        0      0        2 
  22 chr22_22722929   Sample    G    C        0      0        2 
  22 chr22_22742925     AAsi    A    G        0      0        2 
  22 chr22_22742925     AKia    A    G        0      0        2 
  22 chr22_22742925     AOna    A    G        0      0        2 
  22 chr22_22742925     ASom    A    G        0      0        2 
  22 chr22_22742925     HCab    A    G        0      0        2 
  22 chr22_22742925     HPrz    A    G        0      0        2 
  22 chr22_22742925     ZBoe    A    G        1      2        2 
  22 chr22_22742925     ZGre    A    G        1      2        2 
  22 chr22_22742925     ZHar    A    G        1      2        2 
  22 chr22_22742925   Sample    A    G        0      0        2 
  22 chr22_22744351     AAsi    C    G        0      0        2 
  22 chr22_22744351     AKia    C    G        0      0        2 
  22 chr22_22744351     AOna    C    G        0      0        2 
  22 chr22_22744351     ASom    C    G        0      0        2 
  22 chr22_22744351     HCab    C    G        0      0        2 
  22 chr22_22744351     HPrz    C    G        0      0        2 
  22 chr22_22744351     ZBoe    C    G        0      0        2 
  22 chr22_22744351     ZGre    C    G        0      0        2 
  22 chr22_22744351     ZHar    C    G      0.5      1        2 
  22 chr22_22744351   Sample    C    G        0      0        2 
  22 chr22_22744356     AAsi    T    C        0      0        2 
  22 chr22_22744356     AKia    T    C        0      0        2 
  22 chr22_22744356     AOna    T    C        0      0        2 
  22 chr22_22744356     ASom    T    C        0      0        2 
  22 chr22_22744356     HCab    T    C        0      0        2 
  22 chr22_22744356     HPrz    T    C        0      0        2 
  22 chr22_22744356     ZBoe    T    C        0      0        2 
  22 chr22_22744356     ZGre    T    C        1      2        2 
  22 chr22_22744356     ZHar    T    C        0      0        2 
  22 chr22_22744356   Sample    T    C        0      0        2 
  22 chr22_22750160     AAsi    C    G      0.5      1        2 
  22 chr22_22750160     AKia    C    G        0      0        2 
  22 chr22_22750160     AOna    C    G        0      0        2 
  22 chr22_22750160     ASom    C    G        0      0        2 
  22 chr22_22750160     HCab    C    G        0      0        2 
  22 chr22_22750160     HPrz    C    G        0      0        2 
  22 chr22_22750160     ZBoe    C    G        0      0        2 
  22 chr22_22750160     ZGre    C    G        0      0        2 
  22 chr22_22750160     ZHar    C    G        0      0        2 
  22 chr22_22750160   Sample    C    G        0      0        2 
  22 chr22_22754292     AAsi    G    A        1      2        2 
  22 chr22_22754292     AKia    G    A        0      0        2 
  22 chr22_22754292     AOna    G    A        0      0        2 
  22 chr22_22754292     ASom    G    A        1      2        2 
  22 chr22_22754292     HCab    G    A        0      0        2 
  22 chr22_22754292     HPrz    G    A        0      0        2 
  22 chr22_22754292     ZBoe    G    A        0      0        2 
  22 chr22_22754292     ZGre    G    A        0      0        2 
  22 chr22_22754292     ZHar    G    A        0      0        2 
  22 chr22_22754292   Sample    G    A        0      0        2 
  22 chr22_22756296     AAsi    T    C        1      2        2 
  22 chr22_22756296     AKia    T    C        0      0        2 
  22 chr22_22756296     AOna    T    C        0      0        2 
  22 chr22_22756296     ASom    T    C        1      2        2 
  22 chr22_22756296     HCab    T    C        0      0        2 
  22 chr22_22756296     HPrz    T    C        0      0        2 
  22 chr22_22756296     ZBoe    T    C        0      0        2 
  22 chr22_22756296     ZGre    T    C        0      0        2 
  22 chr22_22756296     ZHar    T    C        0      0        2 
  22 chr22_22756296   Sample    T    C        0      0        2 
  22 chr22_22772364     AAsi    C    A        0      0        2 
  22 chr22_22772364     AKia    C    A        0      0        2 
  22 chr22_22772364     AOna    C    A        0      0        2 
  22 chr22_22772364     ASom    C    A        0      0        2 
  22 chr22_22772364     HCab    C    A        0      0        2 
  22 chr22_22772364     HPrz    C    A        0      0        2 
  22 chr22_22772364     ZBoe    C    A        0      0        2 
  22 chr22_22772364     ZGre    C    A        0      0        2 
  22 chr22_22772364     ZHar    C    A        1      2        2 
  22 chr22_22772364   Sample    C    A        0      0        2 
  22 chr22_22786148     AAsi    A    G        0      0        2 
  22 chr22_22786148     AKia    A    G        0      0        2 
  22 chr22_22786148     AOna    A    G        0      0        2 
  22 chr22_22786148     ASom    A    G        0      0        2 
  22 chr22_22786148     HCab    A    G        0      0        2 
  22 chr22_22786148     HPrz    A    G        0      0        2 
  22 chr22_22786148     ZBoe    A    G      0.5      1        2 
  22 chr22_22786148     ZGre    A    G        0      0        2 
  22 chr22_22786148     ZHar    A    G        0      0        2 
  22 chr22_22786148   Sample    A    G        0      0        2 
  22 chr22_22786257     AAsi    T    C        0      0        2 
  22 chr22_22786257     AKia    T    C        0      0        2 
  22 chr22_22786257     AOna    T    C        0      0        2 
  22 chr22_22786257     ASom    T    C        0      0        2 
  22 chr22_22786257     HCab    T    C      0.5      1        2 
  22 chr22_22786257     HPrz    T    C        0      0        2 
  22 chr22_22786257     ZBoe    T    C        0      0        2 
  22 chr22_22786257     ZGre    T    C        0      0        2 
  22 chr22_22786257     ZHar    T    C        0      0        2 
  22 chr22_22786257   Sample    T    C        0      0        2 
  22 chr22_22793505     AAsi    A    G        0      0        2 
  22 chr22_22793505     AKia    A    G        0      0        2 
  22 chr22_22793505     AOna    A    G        0      0        2 
  22 chr22_22793505     ASom    A    G        0      0        2 
  22 chr22_22793505     HCab    A    G        0      0        2 
  22 chr22_22793505     HPrz    A    G        0      0        2 
  22 chr22_22793505     ZBoe    A    G        0      0        2 
  22 chr22_22793505     ZGre    A    G        1      2        2 
  22 chr22_22793505     ZHar    A    G        0      0        2 
  22 chr22_22793505   Sample    A    G        0      0        2 
  22 chr22_22798181     AAsi    T    C        0      0        2 
  22 chr22_22798181     AKia    T    C        0      0        2 
  22 chr22_22798181     AOna    T    C        0      0        2 
  22 chr22_22798181     ASom    T    C        0      0        2 
  22 chr22_22798181     HCab    T    C        0      0        2 
  22 chr22_22798181     HPrz    T    C        0      0        2 
  22 chr22_22798181     ZBoe    T    C        1      2        2 
  22 chr22_22798181     ZGre    T    C        1      2        2 
  22 chr22_22798181     ZHar    T    C        1      2        2 
  22 chr22_22798181   Sample    T    C        1      2        2 
  22 chr22_22798289     AAsi    T    G        0      0        2 
  22 chr22_22798289     AKia    T    G        0      0        2 
  22 chr22_22798289     AOna    T    G        0      0        2 
  22 chr22_22798289     ASom    T    G        0      0        2 
  22 chr22_22798289     HCab    T    G        1      2        2 
  22 chr22_22798289     HPrz    T    G        1      2        2 
  22 chr22_22798289     ZBoe    T    G        0      0        2 
  22 chr22_22798289     ZGre    T    G        0      0        2 
  22 chr22_22798289     ZHar    T    G        0      0        2 
  22 chr22_22798289   Sample    T    G        1      2        2 
  22 chr22_22799619     AAsi    A    G        0      0        2 
  22 chr22_22799619     AKia    A    G        0      0        2 
  22 chr22_22799619     AOna    A    G        0      0        2 
  22 chr22_22799619     ASom    A    G        0      0        2 
  22 chr22_22799619     HCab    A    G        1      2        2 
  22 chr22_22799619     HPrz    A    G        1      2        2 
  22 chr22_22799619     ZBoe    A    G        0      0        2 
  22 chr22_22799619     ZGre    A    G        0      0        2 
  22 chr22_22799619     ZHar    A    G        0      0        2 
  22 chr22_22799619   Sample    A    G        1      2        2 
  22 chr22_22802437     AAsi    C    T        0      0        2 
  22 chr22_22802437     AKia    C    T        0      0        2 
  22 chr22_22802437     AOna    C    T        0      0        2 
  22 chr22_22802437     ASom    C    T        0      0        2 
  22 chr22_22802437     HCab    C    T        0      0        2 
  22 chr22_22802437     HPrz    C    T        0      0        2 
  22 chr22_22802437     ZBoe    C    T        1      2        2 
  22 chr22_22802437     ZGre    C    T        0      0        2 
  22 chr22_22802437     ZHar    C    T        0      0        2 
  22 chr22_22802437   Sample    C    T        0      0        2 
  22 chr22_22809196     AAsi    A    C        0      0        2 
  22 chr22_22809196     AKia    A    C        0      0        2 
  22 chr22_22809196     AOna    A    C        0      0        2 
  22 chr22_22809196     ASom    A    C        0      0        2 
  22 chr22_22809196     HCab    A    C        0      0        2 
  22 chr22_22809196     HPrz    A    C        0      0        2 
  22 chr22_22809196     ZBoe    A    C        1      2        2 
  22 chr22_22809196     ZGre    A    C        0      0        2 
  22 chr22_22809196     ZHar    A    C        0      0        2 
  22 chr22_22809196   Sample    A    C        0      0        2 
  22 chr22_22815696     AAsi    T    C        0      0        2 
  22 chr22_22815696     AKia    T    C        0      0        2 
  22 chr22_22815696     AOna    T    C      0.5      1        2 
  22 chr22_22815696     ASom    T    C        0      0        2 
  22 chr22_22815696     HCab    T    C        0      0        2 
  22 chr22_22815696     HPrz    T    C        0      0        2 
  22 chr22_22815696     ZBoe    T    C        0      0        2 
  22 chr22_22815696     ZGre    T    C        0      0        2 
  22 chr22_22815696     ZHar    T    C        0      0        2 
  22 chr22_22815696   Sample    T    C        0      0        2 
  22 chr22_22817511     AAsi    T    C        0      0        2 
  22 chr22_22817511     AKia    T    C        0      0        2 
  22 chr22_22817511     AOna    T    C        0      0        2 
  22 chr22_22817511     ASom    T    C        0      0        2 
  22 chr22_22817511     HCab    T    C        1      2        2 
  22 chr22_22817511     HPrz    T    C        1      2        2 
  22 chr22_22817511     ZBoe    T    C        0      0        2 
  22 chr22_22817511     ZGre    T    C        0      0        2 
  22 chr22_22817511     ZHar    T    C        0      0        2 
  22 chr22_22817511   Sample    T    C        1      2        2 
  22 chr22_22818247     AAsi    G    A        0      0        2 
  22 chr22_22818247     AKia    G    A        0      0        2 
  22 chr22_22818247     AOna    G    A        0      0        2 
  22 chr22_22818247     ASom    G    A        0      0        2 
  22 chr22_22818247     HCab    G    A      0.5      1        2 
  22 chr22_22818247     HPrz    G    A        0      0        2 
  22 chr22_22818247     ZBoe    G    A        0      0        2 
  22 chr22_22818247     ZGre    G    A        0      0        2 
  22 chr22_22818247     ZHar    G    A        0      0        2 
  22 chr22_22818247   Sample    G    A        0      0        2 
  22 chr22_22820044     AAsi    A    C        0      0        2 
  22 chr22_22820044     AKia    A    C        0      0        2 
  22 chr22_22820044     AOna    A    C        0      0        2 
  22 chr22_22820044     ASom    A    C        0      0        2 
  22 chr22_22820044     HCab    A    C        1      2        2 
  22 chr22_22820044     HPrz    A    C        1      2        2 
  22 chr22_22820044     ZBoe    A    C        0      0        2 
  22 chr22_22820044     ZGre    A    C        0      0        2 
  22 chr22_22820044     ZHar    A    C        0      0        2 
  22 chr22_22820044   Sample    A    C        1      2        2 
  22 chr22_22827522     AAsi    T    C        0      0        2 
  22 chr22_22827522     AKia    T    C        0      0        2 
  22 chr22_22827522     AOna    T    C        0      0        2 
  22 chr22_22827522     ASom    T    C        0      0        2 
  22 chr22_22827522     HCab    T    C        0      0        2 
  22 chr22_22827522     HPrz    T    C        0      0        2 
  22 chr22_22827522     ZBoe    T    C        0      0        2 
  22 chr22_22827522     ZGre    T    C        0      0        2 
  22 chr22_22827522     ZHar    T    C        1      2        2 
  22 chr22_22827522   Sample    T    C        0      0        2 
  22 chr22_22827715     AAsi    C    T        0      0        2 
  22 chr22_22827715     AKia    C    T        0      0        2 
  22 chr22_22827715     AOna    C    T        0      0        2 
  22 chr22_22827715     ASom    C    T        0      0        2 
  22 chr22_22827715     HCab    C    T        0      0        2 
  22 chr22_22827715     HPrz    C    T        0      0        2 
  22 chr22_22827715     ZBoe    C    T        1      2        2 
  22 chr22_22827715     ZGre    C    T        0      0        2 
  22 chr22_22827715     ZHar    C    T        0      0        2 
  22 chr22_22827715   Sample    C    T        0      0        2 
  22 chr22_22831569     AAsi    G    A        0      0        2 
  22 chr22_22831569     AKia    G    A        0      0        2 
  22 chr22_22831569     AOna    G    A        0      0        2 
  22 chr22_22831569     ASom    G    A        0      0        2 
  22 chr22_22831569     HCab    G    A        0      0        2 
  22 chr22_22831569     HPrz    G    A        0      0        2 
  22 chr22_22831569     ZBoe    G    A      0.5      1        2 
  22 chr22_22831569     ZGre    G    A        0      0        2 
  22 chr22_22831569     ZHar    G    A        0      0        2 
  22 chr22_22831569   Sample    G    A        0      0        2 
  22 chr22_22833132     AAsi    T    C        0      0        2 
  22 chr22_22833132     AKia    T    C        0      0        2 
  22 chr22_22833132     AOna    T    C        0      0        2 
  22 chr22_22833132     ASom    T    C        0      0        2 
  22 chr22_22833132     HCab    T    C      0.5      1        2 
  22 chr22_22833132     HPrz    T    C        1      2        2 
  22 chr22_22833132     ZBoe    T    C        0      0        2 
  22 chr22_22833132     ZGre    T    C        0      0        2 
  22 chr22_22833132     ZHar    T    C        0      0        2 
  22 chr22_22833132   Sample    T    C        1      2        2 
  22 chr22_22837392     AAsi    C    T        0      0        2 
  22 chr22_22837392     AKia    C    T        0      0        2 
  22 chr22_22837392     AOna    C    T        0      0        2 
  22 chr22_22837392     ASom    C    T        0      0        2 
  22 chr22_22837392     HCab    C    T        1      2        2 
  22 chr22_22837392     HPrz    C    T        1      2        2 
  22 chr22_22837392     ZBoe    C    T        0      0        2 
  22 chr22_22837392     ZGre    C    T        0      0        2 
  22 chr22_22837392     ZHar    C    T        0      0        2 
  22 chr22_22837392   Sample    C    T        1      2        2 
  22 chr22_22845464     AAsi    G    C        0      0        2 
  22 chr22_22845464     AKia    G    C        1      2        2 
  22 chr22_22845464     AOna    G    C        1      2        2 
  22 chr22_22845464     ASom    G    C        0      0        2 
  22 chr22_22845464     HCab    G    C        0      0        2 
  22 chr22_22845464     HPrz    G    C        0      0        2 
  22 chr22_22845464     ZBoe    G    C        0      0        2 
  22 chr22_22845464     ZGre    G    C        0      0        2 
  22 chr22_22845464     ZHar    G    C        0      0        2 
  22 chr22_22845464   Sample    G    C        0      0        2 
  22 chr22_22851224     AAsi    A    G        0      0        2 
  22 chr22_22851224     AKia    A    G        0      0        2 
  22 chr22_22851224     AOna    A    G        0      0        2 
  22 chr22_22851224     ASom    A    G        0      0        2 
  22 chr22_22851224     HCab    A    G        0      0        2 
  22 chr22_22851224     HPrz    A    G        0      0        2 
  22 chr22_22851224     ZBoe    A    G        0      0        2 
  22 chr22_22851224     ZGre    A    G        0      0        2 
  22 chr22_22851224     ZHar    A    G        1      2        2 
  22 chr22_22851224   Sample    A    G        0      0        2 
  22 chr22_22855732     AAsi    T    G        0      0        2 
  22 chr22_22855732     AKia    T    G        1      2        2 
  22 chr22_22855732     AOna    T    G        1      2        2 
  22 chr22_22855732     ASom    T    G        0      0        2 
  22 chr22_22855732     HCab    T    G        0      0        2 
  22 chr22_22855732     HPrz    T    G        0      0        2 
  22 chr22_22855732     ZBoe    T    G        0      0        2 
  22 chr22_22855732     ZGre    T    G        0      0        2 
  22 chr22_22855732     ZHar    T    G        0      0        2 
  22 chr22_22855732   Sample    T    G        0      0        2 
  22 chr22_22857901     AAsi    A    G        0      0        2 
  22 chr22_22857901     AKia    A    G        0      0        2 
  22 chr22_22857901     AOna    A    G        0      0        2 
  22 chr22_22857901     ASom    A    G        0      0        2 
  22 chr22_22857901     HCab    A    G        1      2        2 
  22 chr22_22857901     HPrz    A    G        1      2        2 
  22 chr22_22857901     ZBoe    A    G        0      0        2 
  22 chr22_22857901     ZGre    A    G        0      0        2 
  22 chr22_22857901     ZHar    A    G        0      0        2 
  22 chr22_22857901   Sample    A    G        1      2        2 
  22 chr22_22867787     AAsi    G    A        0      0        2 
  22 chr22_22867787     AKia    G    A        0      0        2 
  22 chr22_22867787     AOna    G    A        0      0        2 
  22 chr22_22867787     ASom    G    A        0      0        2 
  22 chr22_22867787     HCab    G    A        1      2        2 
  22 chr22_22867787     HPrz    G    A        1      2        2 
  22 chr22_22867787     ZBoe    G    A        0      0        2 
  22 chr22_22867787     ZGre    G    A        0      0        2 
  22 chr22_22867787     ZHar    G    A        0      0        2 
  22 chr22_22867787   Sample    G    A        1      2        2 
  22 chr22_22868415     AAsi    A    G        0      0        2 
  22 chr22_22868415     AKia    A    G        0      0        2 
  22 chr22_22868415     AOna    A    G        0      0        2 
  22 chr22_22868415     ASom    A    G        0      0        2 
  22 chr22_22868415     HCab    A    G        0      0        2 
  22 chr22_22868415     HPrz    A    G        0      0        2 
  22 chr22_22868415     ZBoe    A    G      0.5      1        2 
  22 chr22_22868415     ZGre    A    G        0      0        2 
  22 chr22_22868415     ZHar    A    G        0      0        2 
  22 chr22_22868415   Sample    A    G        0      0        2 
  22 chr22_22876558     AAsi    T    C        0      0        2 
  22 chr22_22876558     AKia    T    C        0      0        2 
  22 chr22_22876558     AOna    T    C        0      0        2 
  22 chr22_22876558     ASom    T    C        1      2        2 
  22 chr22_22876558     HCab    T    C        0      0        2 
  22 chr22_22876558     HPrz    T    C        0      0        2 
  22 chr22_22876558     ZBoe    T    C        0      0        2 
  22 chr22_22876558     ZGre    T    C        0      0        2 
  22 chr22_22876558     ZHar    T    C        0      0        2 
  22 chr22_22876558   Sample    T    C        0      0        2 
  22 chr22_22883714     AAsi    T    C        0      0        2 
  22 chr22_22883714     AKia    T    C        1      2        2 
  22 chr22_22883714     AOna    T    C        1      2        2 
  22 chr22_22883714     ASom    T    C        0      0        2 
  22 chr22_22883714     HCab    T    C        0      0        2 
  22 chr22_22883714     HPrz    T    C        0      0        2 
  22 chr22_22883714     ZBoe    T    C        0      0        2 
  22 chr22_22883714     ZGre    T    C        0      0        2 
  22 chr22_22883714     ZHar    T    C        0      0        2 
  22 chr22_22883714   Sample    T    C        0      0        2 
  22 chr22_22891785     AAsi    G    A        0      0        2 
  22 chr22_22891785     AKia    G    A        0      0        2 
  22 chr22_22891785     AOna    G    A        0      0        2 
  22 chr22_22891785     ASom    G    A        0      0        2 
  22 chr22_22891785     HCab    G    A        1      2        2 
  22 chr22_22891785     HPrz    G    A        1      2        2 
  22 chr22_22891785     ZBoe    G    A        0      0        2 
  22 chr22_22891785     ZGre    G    A        0      0        2 
  22 chr22_22891785     ZHar    G    A        0      0        2 
  22 chr22_22891785   Sample    G    A        1      2        2 
  22 chr22_22893453     AAsi    C    G        0      0        2 
  22 chr22_22893453     AKia    C    G        0      0        2 
  22 chr22_22893453     AOna    C    G        0      0        2 
  22 chr22_22893453     ASom    C    G        0      0        2 
  22 chr22_22893453     HCab    C    G        0      0        2 
  22 chr22_22893453     HPrz    C    G        0      0        2 
  22 chr22_22893453     ZBoe    C    G        0      0        2 
  22 chr22_22893453     ZGre    C    G        0      0        2 
  22 chr22_22893453     ZHar    C    G        1      2        2 
  22 chr22_22893453   Sample    C    G        0      0        2 
  22 chr22_22896511     AAsi    T    A        0      0        2 
  22 chr22_22896511     AKia    T    A        0      0        2 
  22 chr22_22896511     AOna    T    A        0      0        2 
  22 chr22_22896511     ASom    T    A        0      0        2 
  22 chr22_22896511     HCab    T    A        1      2        2 
  22 chr22_22896511     HPrz    T    A        1      2        2 
  22 chr22_22896511     ZBoe    T    A        0      0        2 
  22 chr22_22896511     ZGre    T    A        0      0        2 
  22 chr22_22896511     ZHar    T    A        0      0        2 
  22 chr22_22896511   Sample    T    A        1      2        2 
  22 chr22_22896936     AAsi    T    C        0      0        2 
  22 chr22_22896936     AKia    T    C        0      0        2 
  22 chr22_22896936     AOna    T    C        0      0        2 
  22 chr22_22896936     ASom    T    C        0      0        2 
  22 chr22_22896936     HCab    T    C        1      2        2 
  22 chr22_22896936     HPrz    T    C        1      2        2 
  22 chr22_22896936     ZBoe    T    C        0      0        2 
  22 chr22_22896936     ZGre    T    C        0      0        2 
  22 chr22_22896936     ZHar    T    C        0      0        2 
  22 chr22_22896936   Sample    T    C        1      2        2 
  22 chr22_22905260     AAsi    G    T        0      0        2 
  22 chr22_22905260     AKia    G    T        0      0        2 
  22 chr22_22905260     AOna    G    T        0      0        2 
  22 chr22_22905260     ASom    G    T        0      0        2 
  22 chr22_22905260     HCab    G    T        1      2        2 
  22 chr22_22905260     HPrz    G    T        1      2        2 
  22 chr22_22905260     ZBoe    G    T        0      0        2 
  22 chr22_22905260     ZGre    G    T        0      0        2 
  22 chr22_22905260     ZHar    G    T        0      0        2 
  22 chr22_22905260   Sample    G    T        1      2        2 
  22 chr22_22908965     AAsi    T    C        0      0        2 
  22 chr22_22908965     AKia    T    C        0      0        2 
  22 chr22_22908965     AOna    T    C        0      0        2 
  22 chr22_22908965     ASom    T    C        0      0        2 
  22 chr22_22908965     HCab    T    C        0      0        2 
  22 chr22_22908965     HPrz    T    C        0      0        2 
  22 chr22_22908965     ZBoe    T    C        0      0        2 
  22 chr22_22908965     ZGre    T    C        1      2        2 
  22 chr22_22908965     ZHar    T    C        0      0        2 
  22 chr22_22908965   Sample    T    C        0      0        2 
  22 chr22_22911080     AAsi    A    G        0      0        2 
  22 chr22_22911080     AKia    A    G        0      0        2 
  22 chr22_22911080     AOna    A    G        0      0        2 
  22 chr22_22911080     ASom    A    G        0      0        2 
  22 chr22_22911080     HCab    A    G        1      2        2 
  22 chr22_22911080     HPrz    A    G        1      2        2 
  22 chr22_22911080     ZBoe    A    G        0      0        2 
  22 chr22_22911080     ZGre    A    G        0      0        2 
  22 chr22_22911080     ZHar    A    G        0      0        2 
  22 chr22_22911080   Sample    A    G        1      2        2 
  22 chr22_22912995     AAsi    T    C        0      0        2 
  22 chr22_22912995     AKia    T    C        1      2        2 
  22 chr22_22912995     AOna    T    C        0      0        2 
  22 chr22_22912995     ASom    T    C        0      0        2 
  22 chr22_22912995     HCab    T    C        0      0        2 
  22 chr22_22912995     HPrz    T    C        0      0        2 
  22 chr22_22912995     ZBoe    T    C        0      0        2 
  22 chr22_22912995     ZGre    T    C        0      0        2 
  22 chr22_22912995     ZHar    T    C        0      0        2 
  22 chr22_22912995   Sample    T    C        0      0        2 
  22 chr22_22924560     AAsi    A    G        0      0        2 
  22 chr22_22924560     AKia    A    G        1      2        2 
  22 chr22_22924560     AOna    A    G        1      2        2 
  22 chr22_22924560     ASom    A    G        0      0        2 
  22 chr22_22924560     HCab    A    G        0      0        2 
  22 chr22_22924560     HPrz    A    G        0      0        2 
  22 chr22_22924560     ZBoe    A    G        0      0        2 
  22 chr22_22924560     ZGre    A    G        0      0        2 
  22 chr22_22924560     ZHar    A    G        0      0        2 
  22 chr22_22924560   Sample    A    G        0      0        2 
  22 chr22_22926113     AAsi    G    A        0      0        2 
  22 chr22_22926113     AKia    G    A        0      0        2 
  22 chr22_22926113     AOna    G    A        0      0        2 
  22 chr22_22926113     ASom    G    A        0      0        2 
  22 chr22_22926113     HCab    G    A        1      2        2 
  22 chr22_22926113     HPrz    G    A        1      2        2 
  22 chr22_22926113     ZBoe    G    A        0      0        2 
  22 chr22_22926113     ZGre    G    A        0      0        2 
  22 chr22_22926113     ZHar    G    A        0      0        2 
  22 chr22_22926113   Sample    G    A        1      2        2 
  22 chr22_22927220     AAsi    T    G        0      0        2 
  22 chr22_22927220     AKia    T    G        1      2        2 
  22 chr22_22927220     AOna    T    G        1      2        2 
  22 chr22_22927220     ASom    T    G        0      0        2 
  22 chr22_22927220     HCab    T    G        0      0        2 
  22 chr22_22927220     HPrz    T    G        0      0        2 
  22 chr22_22927220     ZBoe    T    G        0      0        2 
  22 chr22_22927220     ZGre    T    G        0      0        2 
  22 chr22_22927220     ZHar    T    G        0      0        2 
  22 chr22_22927220   Sample    T    G        0      0        2 
  22 chr22_22931364     AAsi    T    C        0      0        2 
  22 chr22_22931364     AKia    T    C        0      0        2 
  22 chr22_22931364     AOna    T    C        0      0        2 
  22 chr22_22931364     ASom    T    C        0      0        2 
  22 chr22_22931364     HCab    T    C        0      0        2 
  22 chr22_22931364     HPrz    T    C        0      0        2 
  22 chr22_22931364     ZBoe    T    C        1      2        2 
  22 chr22_22931364     ZGre    T    C        0      0        2 
  22 chr22_22931364     ZHar    T    C        0      0        2 
  22 chr22_22931364   Sample    T    C        0      0        2 
  22 chr22_22932666     AAsi    A    G        0      0        2 
  22 chr22_22932666     AKia    A    G        0      0        2 
  22 chr22_22932666     AOna    A    G        0      0        2 
  22 chr22_22932666     ASom    A    G        0      0        2 
  22 chr22_22932666     HCab    A    G        0      0        2 
  22 chr22_22932666     HPrz    A    G        0      0        2 
  22 chr22_22932666     ZBoe    A    G        1      2        2 
  22 chr22_22932666     ZGre    A    G        0      0        2 
  22 chr22_22932666     ZHar    A    G        0      0        2 
  22 chr22_22932666   Sample    A    G        0      0        2 
  22 chr22_22932873     AAsi    A    G        0      0        2 
  22 chr22_22932873     AKia    A    G        0      0        2 
  22 chr22_22932873     AOna    A    G        0      0        2 
  22 chr22_22932873     ASom    A    G        0      0        2 
  22 chr22_22932873     HCab    A    G        0      0        2 
  22 chr22_22932873     HPrz    A    G        0      0        2 
  22 chr22_22932873     ZBoe    A    G        1      2        2 
  22 chr22_22932873     ZGre    A    G        0      0        2 
  22 chr22_22932873     ZHar    A    G        1      2        2 
  22 chr22_22932873   Sample    A    G        0      0        2 
  22 chr22_22933366     AAsi    T    C        0      0        2 
  22 chr22_22933366     AKia    T    C        1      2        2 
  22 chr22_22933366     AOna    T    C        1      2        2 
  22 chr22_22933366     ASom    T    C        0      0        2 
  22 chr22_22933366     HCab    T    C        0      0        2 
  22 chr22_22933366     HPrz    T    C        0      0        2 
  22 chr22_22933366     ZBoe    T    C        0      0        2 
  22 chr22_22933366     ZGre    T    C        0      0        2 
  22 chr22_22933366     ZHar    T    C        0      0        2 
  22 chr22_22933366   Sample    T    C        0      0        2 
  22 chr22_22937466     AAsi    G    A        0      0        2 
  22 chr22_22937466     AKia    G    A        0      0        2 
  22 chr22_22937466     AOna    G    A        0      0        2 
  22 chr22_22937466     ASom    G    A        0      0        2 
  22 chr22_22937466     HCab    G    A        1      2        2 
  22 chr22_22937466     HPrz    G    A        1      2        2 
  22 chr22_22937466     ZBoe    G    A        0      0        2 
  22 chr22_22937466     ZGre    G    A        0      0        2 
  22 chr22_22937466     ZHar    G    A        0      0        2 
  22 chr22_22937466   Sample    G    A        1      2        2 
  22 chr22_22941832     AAsi    T    G        0      0        2 
  22 chr22_22941832     AKia    T    G        0      0        2 
  22 chr22_22941832     AOna    T    G        0      0        2 
  22 chr22_22941832     ASom    T    G        0      0        2 
  22 chr22_22941832     HCab    T    G        0      0        2 
  22 chr22_22941832     HPrz    T    G        0      0        2 
  22 chr22_22941832     ZBoe    T    G        0      0        2 
  22 chr22_22941832     ZGre    T    G        0      0        2 
  22 chr22_22941832     ZHar    T    G        1      2        2 
  22 chr22_22941832   Sample    T    G        0      0        2 
  22 chr22_22942559     AAsi    G    A        0      0        2 
  22 chr22_22942559     AKia    G    A        0      0        2 
  22 chr22_22942559     AOna    G    A        0      0        2 
  22 chr22_22942559     ASom    G    A        0      0        2 
  22 chr22_22942559     HCab    G    A        1      2        2 
  22 chr22_22942559     HPrz    G    A        1      2        2 
  22 chr22_22942559     ZBoe    G    A        0      0        2 
  22 chr22_22942559     ZGre    G    A        0      0        2 
  22 chr22_22942559     ZHar    G    A        0      0        2 
  22 chr22_22942559   Sample    G    A        1      2        2 
  22 chr22_22943042     AAsi    G    T        0      0        2 
  22 chr22_22943042     AKia    G    T        0      0        2 
  22 chr22_22943042     AOna    G    T        0      0        2 
  22 chr22_22943042     ASom    G    T        0      0        2 
  22 chr22_22943042     HCab    G    T        0      0        2 
  22 chr22_22943042     HPrz    G    T        0      0        2 
  22 chr22_22943042     ZBoe    G    T        1      2        2 
  22 chr22_22943042     ZGre    G    T        1      2        2 
  22 chr22_22943042     ZHar    G    T        1      2        2 
  22 chr22_22943042   Sample    G    T        0      0        2 
  22 chr22_22953255     AAsi    T    C        0      0        2 
  22 chr22_22953255     AKia    T    C        0      0        2 
  22 chr22_22953255     AOna    T    C        0      0        2 
  22 chr22_22953255     ASom    T    C        0      0        2 
  22 chr22_22953255     HCab    T    C        0      0        2 
  22 chr22_22953255     HPrz    T    C        0      0        2 
  22 chr22_22953255     ZBoe    T    C        0      0        2 
  22 chr22_22953255     ZGre    T    C        1      2        2 
  22 chr22_22953255     ZHar    T    C        0      0        2 
  22 chr22_22953255   Sample    T    C        0      0        2 
  22 chr22_22961698     AAsi    T    C        0      0        2 
  22 chr22_22961698     AKia    T    C        0      0        2 
  22 chr22_22961698     AOna    T    C        0      0        2 
  22 chr22_22961698     ASom    T    C        0      0        2 
  22 chr22_22961698     HCab    T    C        1      2        2 
  22 chr22_22961698     HPrz    T    C        1      2        2 
  22 chr22_22961698     ZBoe    T    C        0      0        2 
  22 chr22_22961698     ZGre    T    C        0      0        2 
  22 chr22_22961698     ZHar    T    C        0      0        2 
  22 chr22_22961698   Sample    T    C        1      2        2 
  22 chr22_22964576     AAsi    T    C        0      0        2 
  22 chr22_22964576     AKia    T    C        0      0        2 
  22 chr22_22964576     AOna    T    C        0      0        2 
  22 chr22_22964576     ASom    T    C        0      0        2 
  22 chr22_22964576     HCab    T    C        0      0        2 
  22 chr22_22964576     HPrz    T    C        0      0        2 
  22 chr22_22964576     ZBoe    T    C        0      0        2 
  22 chr22_22964576     ZGre    T    C        0      0        2 
  22 chr22_22964576     ZHar    T    C        1      2        2 
  22 chr22_22964576   Sample    T    C        0      0        2 
  22 chr22_22966688     AAsi    G    A        0      0        2 
  22 chr22_22966688     AKia    G    A        0      0        2 
  22 chr22_22966688     AOna    G    A        0      0        2 
  22 chr22_22966688     ASom    G    A        0      0        2 
  22 chr22_22966688     HCab    G    A        0      0        2 
  22 chr22_22966688     HPrz    G    A        0      0        2 
  22 chr22_22966688     ZBoe    G    A        0      0        2 
  22 chr22_22966688     ZGre    G    A        0      0        2 
  22 chr22_22966688     ZHar    G    A        1      2        2 
  22 chr22_22966688   Sample    G    A        0      0        2 
  22 chr22_22971430     AAsi    A    G        0      0        2 
  22 chr22_22971430     AKia    A    G        0      0        2 
  22 chr22_22971430     AOna    A    G        0      0        2 
  22 chr22_22971430     ASom    A    G        0      0        2 
  22 chr22_22971430     HCab    A    G        1      2        2 
  22 chr22_22971430     HPrz    A    G        1      2        2 
  22 chr22_22971430     ZBoe    A    G        0      0        2 
  22 chr22_22971430     ZGre    A    G        0      0        2 
  22 chr22_22971430     ZHar    A    G        0      0        2 
  22 chr22_22971430   Sample    A    G        1      2        2 
  22 chr22_22976743     AAsi    C    T        0      0        2 
  22 chr22_22976743     AKia    C    T        0      0        2 
  22 chr22_22976743     AOna    C    T        0      0        2 
  22 chr22_22976743     ASom    C    T        0      0        2 
  22 chr22_22976743     HCab    C    T        1      2        2 
  22 chr22_22976743     HPrz    C    T        1      2        2 
  22 chr22_22976743     ZBoe    C    T        0      0        2 
  22 chr22_22976743     ZGre    C    T        0      0        2 
  22 chr22_22976743     ZHar    C    T        0      0        2 
  22 chr22_22976743   Sample    C    T        1      2        2 
  22 chr22_22977912     AAsi    A    T        0      0        2 
  22 chr22_22977912     AKia    A    T        0      0        2 
  22 chr22_22977912     AOna    A    T        0      0        2 
  22 chr22_22977912     ASom    A    T        0      0        2 
  22 chr22_22977912     HCab    A    T        1      2        2 
  22 chr22_22977912     HPrz    A    T        1      2        2 
  22 chr22_22977912     ZBoe    A    T        0      0        2 
  22 chr22_22977912     ZGre    A    T        0      0        2 
  22 chr22_22977912     ZHar    A    T        0      0        2 
  22 chr22_22977912   Sample    A    T        1      2        2 
  22 chr22_22983303     AAsi    C    T        0      0        2 
  22 chr22_22983303     AKia    C    T        0      0        2 
  22 chr22_22983303     AOna    C    T        0      0        2 
  22 chr22_22983303     ASom    C    T        0      0        2 
  22 chr22_22983303     HCab    C    T        1      2        2 
  22 chr22_22983303     HPrz    C    T        1      2        2 
  22 chr22_22983303     ZBoe    C    T        0      0        2 
  22 chr22_22983303     ZGre    C    T        0      0        2 
  22 chr22_22983303     ZHar    C    T        0      0        2 
  22 chr22_22983303   Sample    C    T        1      2        2 
  22 chr22_22983392     AAsi    A    G        0      0        2 
  22 chr22_22983392     AKia    A    G        0      0        2 
  22 chr22_22983392     AOna    A    G        0      0        2 
  22 chr22_22983392     ASom    A    G        0      0        2 
  22 chr22_22983392     HCab    A    G        1      2        2 
  22 chr22_22983392     HPrz    A    G        1      2        2 
  22 chr22_22983392     ZBoe    A    G        0      0        2 
  22 chr22_22983392     ZGre    A    G        0      0        2 
  22 chr22_22983392     ZHar    A    G        0      0        2 
  22 chr22_22983392   Sample    A    G        1      2        2 
  22 chr22_22990943     AAsi    A    G        0      0        2 
  22 chr22_22990943     AKia    A    G        0      0        2 
  22 chr22_22990943     AOna    A    G        0      0        2 
  22 chr22_22990943     ASom    A    G        0      0        2 
  22 chr22_22990943     HCab    A    G      0.5      1        2 
  22 chr22_22990943     HPrz    A    G        0      0        2 
  22 chr22_22990943     ZBoe    A    G        0      0        2 
  22 chr22_22990943     ZGre    A    G        0      0        2 
  22 chr22_22990943     ZHar    A    G        0      0        2 
  22 chr22_22990943   Sample    A    G        0      0        2 
  22 chr22_22991877     AAsi    C    T        0      0        2 
  22 chr22_22991877     AKia    C    T        0      0        2 
  22 chr22_22991877     AOna    C    T        0      0        2 
  22 chr22_22991877     ASom    C    T        0      0        2 
  22 chr22_22991877     HCab    C    T        1      2        2 
  22 chr22_22991877     HPrz    C    T        1      2        2 
  22 chr22_22991877     ZBoe    C    T        0      0        2 
  22 chr22_22991877     ZGre    C    T        0      0        2 
  22 chr22_22991877     ZHar    C    T        0      0        2 
  22 chr22_22991877   Sample    C    T        1      2        2 
  22 chr22_22994501     AAsi    C    G        0      0        2 
  22 chr22_22994501     AKia    C    G        0      0        2 
  22 chr22_22994501     AOna    C    G        0      0        2 
  22 chr22_22994501     ASom    C    G        0      0        2 
  22 chr22_22994501     HCab    C    G        1      2        2 
  22 chr22_22994501     HPrz    C    G        1      2        2 
  22 chr22_22994501     ZBoe    C    G        0      0        2 
  22 chr22_22994501     ZGre    C    G        0      0        2 
  22 chr22_22994501     ZHar    C    G        0      0        2 
  22 chr22_22994501   Sample    C    G        1      2        2 
  22 chr22_23005400     AAsi    T    C        0      0        2 
  22 chr22_23005400     AKia    T    C        0      0        2 
  22 chr22_23005400     AOna    T    C        0      0        2 
  22 chr22_23005400     ASom    T    C        0      0        2 
  22 chr22_23005400     HCab    T    C        0      0        2 
  22 chr22_23005400     HPrz    T    C        0      0        2 
  22 chr22_23005400     ZBoe    T    C      0.5      1        2 
  22 chr22_23005400     ZGre    T    C        0      0        2 
  22 chr22_23005400     ZHar    T    C        0      0        2 
  22 chr22_23005400   Sample    T    C        0      0        2 
  22 chr22_23014367     AAsi    T    G        0      0        2 
  22 chr22_23014367     AKia    T    G        0      0        2 
  22 chr22_23014367     AOna    T    G        0      0        2 
  22 chr22_23014367     ASom    T    G        0      0        2 
  22 chr22_23014367     HCab    T    G        0      0        2 
  22 chr22_23014367     HPrz    T    G        0      0        2 
  22 chr22_23014367     ZBoe    T    G        1      2        2 
  22 chr22_23014367     ZGre    T    G        1      2        2 
  22 chr22_23014367     ZHar    T    G        1      2        2 
  22 chr22_23014367   Sample    T    G        0      0        2 
  22 chr22_23027249     AAsi    A    G        1      2        2 
  22 chr22_23027249     AKia    A    G        0      0        2 
  22 chr22_23027249     AOna    A    G        0      0        2 
  22 chr22_23027249     ASom    A    G        1      2        2 
  22 chr22_23027249     HCab    A    G        0      0        2 
  22 chr22_23027249     HPrz    A    G        0      0        2 
  22 chr22_23027249     ZBoe    A    G        0      0        2 
  22 chr22_23027249     ZGre    A    G        0      0        2 
  22 chr22_23027249     ZHar    A    G        0      0        2 
  22 chr22_23027249   Sample    A    G        0      0        2 
  22 chr22_23038934     AAsi    G    A        0      0        2 
  22 chr22_23038934     AKia    G    A        0      0        2 
  22 chr22_23038934     AOna    G    A        0      0        2 
  22 chr22_23038934     ASom    G    A        0      0        2 
  22 chr22_23038934     HCab    G    A      0.5      1        2 
  22 chr22_23038934     HPrz    G    A        1      2        2 
  22 chr22_23038934     ZBoe    G    A        0      0        2 
  22 chr22_23038934     ZGre    G    A        0      0        2 
  22 chr22_23038934     ZHar    G    A        0      0        2 
  22 chr22_23038934   Sample    G    A        0      0        2 
  22 chr22_23046123     AAsi    T    C        0      0        2 
  22 chr22_23046123     AKia    T    C        0      0        2 
  22 chr22_23046123     AOna    T    C        0      0        2 
  22 chr22_23046123     ASom    T    C        0      0        2 
  22 chr22_23046123     HCab    T    C        1      2        2 
  22 chr22_23046123     HPrz    T    C        1      2        2 
  22 chr22_23046123     ZBoe    T    C        0      0        2 
  22 chr22_23046123     ZGre    T    C        0      0        2 
  22 chr22_23046123     ZHar    T    C        0      0        2 
  22 chr22_23046123   Sample    T    C        1      2        2 
  22 chr22_23049346     AAsi    T    G        0      0        2 
  22 chr22_23049346     AKia    T    G        1      2        2 
  22 chr22_23049346     AOna    T    G        1      2        2 
  22 chr22_23049346     ASom    T    G        0      0        2 
  22 chr22_23049346     HCab    T    G        0      0        2 
  22 chr22_23049346     HPrz    T    G        0      0        2 
  22 chr22_23049346     ZBoe    T    G        0      0        2 
  22 chr22_23049346     ZGre    T    G        0      0        2 
  22 chr22_23049346     ZHar    T    G        0      0        2 
  22 chr22_23049346   Sample    T    G        0      0        2 
  22 chr22_23049392     AAsi    T    G        0      0        2 
  22 chr22_23049392     AKia    T    G        0      0        2 
  22 chr22_23049392     AOna    T    G        0      0        2 
  22 chr22_23049392     ASom    T    G        0      0        2 
  22 chr22_23049392     HCab    T    G      0.5      1        2 
  22 chr22_23049392     HPrz    T    G        0      0        2 
  22 chr22_23049392     ZBoe    T    G        0      0        2 
  22 chr22_23049392     ZGre    T    G        0      0        2 
  22 chr22_23049392     ZHar    T    G        0      0        2 
  22 chr22_23049392   Sample    T    G        1      2        2 
  22 chr22_23058873     AAsi    G    C        0      0        2 
  22 chr22_23058873     AKia    G    C        0      0        2 
  22 chr22_23058873     AOna    G    C        0      0        2 
  22 chr22_23058873     ASom    G    C        1      2        2 
  22 chr22_23058873     HCab    G    C        0      0        2 
  22 chr22_23058873     HPrz    G    C        0      0        2 
  22 chr22_23058873     ZBoe    G    C        0      0        2 
  22 chr22_23058873     ZGre    G    C        0      0        2 
  22 chr22_23058873     ZHar    G    C        0      0        2 
  22 chr22_23058873   Sample    G    C        0      0        2 
  22 chr22_23061092     AAsi    C    A        0      0        2 
  22 chr22_23061092     AKia    C    A        0      0        2 
  22 chr22_23061092     AOna    C    A        0      0        2 
  22 chr22_23061092     ASom    C    A        1      2        2 
  22 chr22_23061092     HCab    C    A        0      0        2 
  22 chr22_23061092     HPrz    C    A        0      0        2 
  22 chr22_23061092     ZBoe    C    A        0      0        2 
  22 chr22_23061092     ZGre    C    A        0      0        2 
  22 chr22_23061092     ZHar    C    A        0      0        2 
  22 chr22_23061092   Sample    C    A        0      0        2 
  22 chr22_23064856     AAsi    A    G        0      0        2 
  22 chr22_23064856     AKia    A    G        0      0        2 
  22 chr22_23064856     AOna    A    G        0      0        2 
  22 chr22_23064856     ASom    A    G        0      0        2 
  22 chr22_23064856     HCab    A    G        1      2        2 
  22 chr22_23064856     HPrz    A    G        1      2        2 
  22 chr22_23064856     ZBoe    A    G        0      0        2 
  22 chr22_23064856     ZGre    A    G        0      0        2 
  22 chr22_23064856     ZHar    A    G        0      0        2 
  22 chr22_23064856   Sample    A    G        1      2        2 
  22 chr22_23066204     AAsi    A    C        0      0        2 
  22 chr22_23066204     AKia    A    C        0      0        2 
  22 chr22_23066204     AOna    A    C        0      0        2 
  22 chr22_23066204     ASom    A    C        0      0        2 
  22 chr22_23066204     HCab    A    C        0      0        2 
  22 chr22_23066204     HPrz    A    C        0      0        2 
  22 chr22_23066204     ZBoe    A    C      0.5      1        2 
  22 chr22_23066204     ZGre    A    C        0      0        2 
  22 chr22_23066204     ZHar    A    C        0      0        2 
  22 chr22_23066204   Sample    A    C        0      0        2 
  22 chr22_23073347     AAsi    T    C        0      0        2 
  22 chr22_23073347     AKia    T    C        0      0        2 
  22 chr22_23073347     AOna    T    C        0      0        2 
  22 chr22_23073347     ASom    T    C        0      0        2 
  22 chr22_23073347     HCab    T    C        1      2        2 
  22 chr22_23073347     HPrz    T    C        1      2        2 
  22 chr22_23073347     ZBoe    T    C        0      0        2 
  22 chr22_23073347     ZGre    T    C        0      0        2 
  22 chr22_23073347     ZHar    T    C        0      0        2 
  22 chr22_23073347   Sample    T    C        1      2        2 
  22 chr22_23081382     AAsi    A    G        0      0        2 
  22 chr22_23081382     AKia    A    G        0      0        2 
  22 chr22_23081382     AOna    A    G        0      0        2 
  22 chr22_23081382     ASom    A    G        0      0        2 
  22 chr22_23081382     HCab    A    G        1      2        2 
  22 chr22_23081382     HPrz    A    G        1      2        2 
  22 chr22_23081382     ZBoe    A    G        0      0        2 
  22 chr22_23081382     ZGre    A    G        0      0        2 
  22 chr22_23081382     ZHar    A    G        0      0        2 
  22 chr22_23081382   Sample    A    G        1      2        2 
  22 chr22_23088334     AAsi    T    A        0      0        2 
  22 chr22_23088334     AKia    T    A        0      0        2 
  22 chr22_23088334     AOna    T    A        0      0        2 
  22 chr22_23088334     ASom    T    A        0      0        2 
  22 chr22_23088334     HCab    T    A        0      0        2 
  22 chr22_23088334     HPrz    T    A      0.5      1        2 
  22 chr22_23088334     ZBoe    T    A        0      0        2 
  22 chr22_23088334     ZGre    T    A        0      0        2 
  22 chr22_23088334     ZHar    T    A        0      0        2 
  22 chr22_23088334   Sample    T    A        0      0        2 
  22 chr22_23088429     AAsi    A    G        0      0        2 
  22 chr22_23088429     AKia    A    G        0      0        2 
  22 chr22_23088429     AOna    A    G        0      0        2 
  22 chr22_23088429     ASom    A    G        0      0        2 
  22 chr22_23088429     HCab    A    G        0      0        2 
  22 chr22_23088429     HPrz    A    G        0      0        2 
  22 chr22_23088429     ZBoe    A    G        0      0        2 
  22 chr22_23088429     ZGre    A    G        0      0        2 
  22 chr22_23088429     ZHar    A    G        1      2        2 
  22 chr22_23088429   Sample    A    G        0      0        2 
  22 chr22_23096711     AAsi    T    C        0      0        2 
  22 chr22_23096711     AKia    T    C        0      0        2 
  22 chr22_23096711     AOna    T    C        0      0        2 
  22 chr22_23096711     ASom    T    C        0      0        2 
  22 chr22_23096711     HCab    T    C        0      0        2 
  22 chr22_23096711     HPrz    T    C        0      0        2 
  22 chr22_23096711     ZBoe    T    C        1      2        2 
  22 chr22_23096711     ZGre    T    C        1      2        2 
  22 chr22_23096711     ZHar    T    C        1      2        2 
  22 chr22_23096711   Sample    T    C        0      0        2 
  22 chr22_23105218     AAsi    T    A        0      0        2 
  22 chr22_23105218     AKia    T    A        0      0        2 
  22 chr22_23105218     AOna    T    A        0      0        2 
  22 chr22_23105218     ASom    T    A        0      0        2 
  22 chr22_23105218     HCab    T    A        1      2        2 
  22 chr22_23105218     HPrz    T    A        1      2        2 
  22 chr22_23105218     ZBoe    T    A        0      0        2 
  22 chr22_23105218     ZGre    T    A        0      0        2 
  22 chr22_23105218     ZHar    T    A        0      0        2 
  22 chr22_23105218   Sample    T    A        1      2        2 
  22 chr22_23105220     AAsi    A    C        0      0        2 
  22 chr22_23105220     AKia    A    C        0      0        2 
  22 chr22_23105220     AOna    A    C        0      0        2 
  22 chr22_23105220     ASom    A    C        0      0        2 
  22 chr22_23105220     HCab    A    C        0      0        2 
  22 chr22_23105220     HPrz    A    C        0      0        2 
  22 chr22_23105220     ZBoe    A    C        0      0        2 
  22 chr22_23105220     ZGre    A    C        1      2        2 
  22 chr22_23105220     ZHar    A    C        0      0        2 
  22 chr22_23105220   Sample    A    C        0      0        2 
  22 chr22_23113482     AAsi    A    C        0      0        2 
  22 chr22_23113482     AKia    A    C        0      0        2 
  22 chr22_23113482     AOna    A    C        0      0        2 
  22 chr22_23113482     ASom    A    C        0      0        2 
  22 chr22_23113482     HCab    A    C        0      0        2 
  22 chr22_23113482     HPrz    A    C        0      0        2 
  22 chr22_23113482     ZBoe    A    C        0      0        2 
  22 chr22_23113482     ZGre    A    C        0      0        2 
  22 chr22_23113482     ZHar    A    C        1      2        2 
  22 chr22_23113482   Sample    A    C        0      0        2 
  22 chr22_23129132     AAsi    T    C        1      2        2 
  22 chr22_23129132     AKia    T    C        0      0        2 
  22 chr22_23129132     AOna    T    C        0      0        2 
  22 chr22_23129132     ASom    T    C        1      2        2 
  22 chr22_23129132     HCab    T    C        0      0        2 
  22 chr22_23129132     HPrz    T    C        0      0        2 
  22 chr22_23129132     ZBoe    T    C        0      0        2 
  22 chr22_23129132     ZGre    T    C        0      0        2 
  22 chr22_23129132     ZHar    T    C        0      0        2 
  22 chr22_23129132   Sample    T    C        0      0        2 
  22 chr22_23130285     AAsi    T    C        0      0        2 
  22 chr22_23130285     AKia    T    C        0      0        2 
  22 chr22_23130285     AOna    T    C        0      0        2 
  22 chr22_23130285     ASom    T    C        0      0        2 
  22 chr22_23130285     HCab    T    C        1      2        2 
  22 chr22_23130285     HPrz    T    C        1      2        2 
  22 chr22_23130285     ZBoe    T    C        0      0        2 
  22 chr22_23130285     ZGre    T    C        0      0        2 
  22 chr22_23130285     ZHar    T    C        0      0        2 
  22 chr22_23130285   Sample    T    C        1      2        2 
  22 chr22_23136904     AAsi    A    G        0      0        2 
  22 chr22_23136904     AKia    A    G        0      0        2 
  22 chr22_23136904     AOna    A    G        0      0        2 
  22 chr22_23136904     ASom    A    G        0      0        2 
  22 chr22_23136904     HCab    A    G        0      0        2 
  22 chr22_23136904     HPrz    A    G        0      0        2 
  22 chr22_23136904     ZBoe    A    G        0      0        2 
  22 chr22_23136904     ZGre    A    G        0      0        2 
  22 chr22_23136904     ZHar    A    G        1      2        2 
  22 chr22_23136904   Sample    A    G        0      0        2 
  22 chr22_23146337     AAsi    G    A        0      0        2 
  22 chr22_23146337     AKia    G    A        0      0        2 
  22 chr22_23146337     AOna    G    A        0      0        2 
  22 chr22_23146337     ASom    G    A        0      0        2 
  22 chr22_23146337     HCab    G    A        1      2        2 
  22 chr22_23146337     HPrz    G    A        1      2        2 
  22 chr22_23146337     ZBoe    G    A        0      0        2 
  22 chr22_23146337     ZGre    G    A        0      0        2 
  22 chr22_23146337     ZHar    G    A        0      0        2 
  22 chr22_23146337   Sample    G    A        1      2        2 
  22 chr22_23151215     AAsi    A    G        0      0        2 
  22 chr22_23151215     AKia    A    G        1      2        2 
  22 chr22_23151215     AOna    A    G        1      2        2 
  22 chr22_23151215     ASom    A    G        0      0        2 
  22 chr22_23151215     HCab    A    G        0      0        2 
  22 chr22_23151215     HPrz    A    G        0      0        2 
  22 chr22_23151215     ZBoe    A    G        0      0        2 
  22 chr22_23151215     ZGre    A    G        0      0        2 
  22 chr22_23151215     ZHar    A    G        0      0        2 
  22 chr22_23151215   Sample    A    G        0      0        2 
  22 chr22_23160717     AAsi    A    G        0      0        2 
  22 chr22_23160717     AKia    A    G        0      0        2 
  22 chr22_23160717     AOna    A    G        0      0        2 
  22 chr22_23160717     ASom    A    G        0      0        2 
  22 chr22_23160717     HCab    A    G        0      0        2 
  22 chr22_23160717     HPrz    A    G        0      0        2 
  22 chr22_23160717     ZBoe    A    G        0      0        2 
  22 chr22_23160717     ZGre    A    G        1      2        2 
  22 chr22_23160717     ZHar    A    G        0      0        2 
  22 chr22_23160717   Sample    A    G        0      0        2 
  22 chr22_23171092     AAsi    C    T        0      0        2 
  22 chr22_23171092     AKia    C    T        0      0        2 
  22 chr22_23171092     AOna    C    T        0      0        2 
  22 chr22_23171092     ASom    C    T        0      0        2 
  22 chr22_23171092     HCab    C    T        0      0        2 
  22 chr22_23171092     HPrz    C    T        0      0        2 
  22 chr22_23171092     ZBoe    C    T      0.5      1        2 
  22 chr22_23171092     ZGre    C    T        0      0        2 
  22 chr22_23171092     ZHar    C    T        0      0        2 
  22 chr22_23171092   Sample    C    T        0      0        2 
  22 chr22_23172370     AAsi    A    G        0      0        2 
  22 chr22_23172370     AKia    A    G        0      0        2 
  22 chr22_23172370     AOna    A    G        0      0        2 
  22 chr22_23172370     ASom    A    G        0      0        2 
  22 chr22_23172370     HCab    A    G        0      0        2 
  22 chr22_23172370     HPrz    A    G        0      0        2 
  22 chr22_23172370     ZBoe    A    G        0      0        2 
  22 chr22_23172370     ZGre    A    G        0      0        2 
  22 chr22_23172370     ZHar    A    G        1      2        2 
  22 chr22_23172370   Sample    A    G        0      0        2 
  22 chr22_23173052     AAsi    A    G        0      0        2 
  22 chr22_23173052     AKia    A    G        0      0        2 
  22 chr22_23173052     AOna    A    G        0      0        2 
  22 chr22_23173052     ASom    A    G        0      0        2 
  22 chr22_23173052     HCab    A    G        1      2        2 
  22 chr22_23173052     HPrz    A    G        1      2        2 
  22 chr22_23173052     ZBoe    A    G        0      0        2 
  22 chr22_23173052     ZGre    A    G        0      0        2 
  22 chr22_23173052     ZHar    A    G        0      0        2 
  22 chr22_23173052   Sample    A    G        1      2        2 
  22 chr22_23173313     AAsi    G    A        0      0        2 
  22 chr22_23173313     AKia    G    A      0.5      1        2 
  22 chr22_23173313     AOna    G    A        0      0        2 
  22 chr22_23173313     ASom    G    A        0      0        2 
  22 chr22_23173313     HCab    G    A        0      0        2 
  22 chr22_23173313     HPrz    G    A        0      0        2 
  22 chr22_23173313     ZBoe    G    A        0      0        2 
  22 chr22_23173313     ZGre    G    A        0      0        2 
  22 chr22_23173313     ZHar    G    A        0      0        2 
  22 chr22_23173313   Sample    G    A        0      0        2 
  22 chr22_23177948     AAsi    G    C        0      0        2 
  22 chr22_23177948     AKia    G    C        0      0        2 
  22 chr22_23177948     AOna    G    C        0      0        2 
  22 chr22_23177948     ASom    G    C        0      0        2 
  22 chr22_23177948     HCab    G    C        0      0        2 
  22 chr22_23177948     HPrz    G    C        0      0        2 
  22 chr22_23177948     ZBoe    G    C        0      0        2 
  22 chr22_23177948     ZGre    G    C        0      0        2 
  22 chr22_23177948     ZHar    G    C        1      2        2 
  22 chr22_23177948   Sample    G    C        0      0        2 
  22 chr22_23185243     AAsi    A    G        0      0        2 
  22 chr22_23185243     AKia    A    G        1      2        2 
  22 chr22_23185243     AOna    A    G        1      2        2 
  22 chr22_23185243     ASom    A    G        0      0        2 
  22 chr22_23185243     HCab    A    G        0      0        2 
  22 chr22_23185243     HPrz    A    G        0      0        2 
  22 chr22_23185243     ZBoe    A    G        0      0        2 
  22 chr22_23185243     ZGre    A    G        0      0        2 
  22 chr22_23185243     ZHar    A    G        0      0        2 
  22 chr22_23185243   Sample    A    G        0      0        2 
  22 chr22_23185923     AAsi    T    C        1      2        2 
  22 chr22_23185923     AKia    T    C        0      0        2 
  22 chr22_23185923     AOna    T    C        0      0        2 
  22 chr22_23185923     ASom    T    C        1      2        2 
  22 chr22_23185923     HCab    T    C        0      0        2 
  22 chr22_23185923     HPrz    T    C        0      0        2 
  22 chr22_23185923     ZBoe    T    C        0      0        2 
  22 chr22_23185923     ZGre    T    C        0      0        2 
  22 chr22_23185923     ZHar    T    C        0      0        2 
  22 chr22_23185923   Sample    T    C        0      0        2 
  22 chr22_23189536     AAsi    A    G        0      0        2 
  22 chr22_23189536     AKia    A    G        0      0        2 
  22 chr22_23189536     AOna    A    G        0      0        2 
  22 chr22_23189536     ASom    A    G        0      0        2 
  22 chr22_23189536     HCab    A    G        0      0        2 
  22 chr22_23189536     HPrz    A    G      0.5      1        2 
  22 chr22_23189536     ZBoe    A    G        0      0        2 
  22 chr22_23189536     ZGre    A    G        0      0        2 
  22 chr22_23189536     ZHar    A    G        0      0        2 
  22 chr22_23189536   Sample    A    G        1      2        2 
  22 chr22_23197286     AAsi    A    G        0      0        2 
  22 chr22_23197286     AKia    A    G        0      0        2 
  22 chr22_23197286     AOna    A    G        0      0        2 
  22 chr22_23197286     ASom    A    G        0      0        2 
  22 chr22_23197286     HCab    A    G        1      2        2 
  22 chr22_23197286     HPrz    A    G        1      2        2 
  22 chr22_23197286     ZBoe    A    G        0      0        2 
  22 chr22_23197286     ZGre    A    G        0      0        2 
  22 chr22_23197286     ZHar    A    G        0      0        2 
  22 chr22_23197286   Sample    A    G        1      2        2 
  22 chr22_23199679     AAsi    G    A        0      0        2 
  22 chr22_23199679     AKia    G    A        0      0        2 
  22 chr22_23199679     AOna    G    A        0      0        2 
  22 chr22_23199679     ASom    G    A        0      0        2 
  22 chr22_23199679     HCab    G    A        0      0        2 
  22 chr22_23199679     HPrz    G    A        0      0        2 
  22 chr22_23199679     ZBoe    G    A        0      0        2 
  22 chr22_23199679     ZGre    G    A        0      0        2 
  22 chr22_23199679     ZHar    G    A        1      2        2 
  22 chr22_23199679   Sample    G    A        0      0        2 
  22 chr22_23201037     AAsi    T    G        0      0        2 
  22 chr22_23201037     AKia    T    G        0      0        2 
  22 chr22_23201037     AOna    T    G        0      0        2 
  22 chr22_23201037     ASom    T    G        0      0        2 
  22 chr22_23201037     HCab    T    G        0      0        2 
  22 chr22_23201037     HPrz    T    G        0      0        2 
  22 chr22_23201037     ZBoe    T    G        0      0        2 
  22 chr22_23201037     ZGre    T    G        1      2        2 
  22 chr22_23201037     ZHar    T    G        0      0        2 
  22 chr22_23201037   Sample    T    G        0      0        2 
  22 chr22_23206684     AAsi    A    G        0      0        2 
  22 chr22_23206684     AKia    A    G        0      0        2 
  22 chr22_23206684     AOna    A    G        0      0        2 
  22 chr22_23206684     ASom    A    G        0      0        2 
  22 chr22_23206684     HCab    A    G        1      2        2 
  22 chr22_23206684     HPrz    A    G        1      2        2 
  22 chr22_23206684     ZBoe    A    G        0      0        2 
  22 chr22_23206684     ZGre    A    G        0      0        2 
  22 chr22_23206684     ZHar    A    G        0      0        2 
  22 chr22_23206684   Sample    A    G        1      2        2 
  22 chr22_23209147     AAsi    C    A        0      0        2 
  22 chr22_23209147     AKia    C    A        0      0        2 
  22 chr22_23209147     AOna    C    A        0      0        2 
  22 chr22_23209147     ASom    C    A        0      0        2 
  22 chr22_23209147     HCab    C    A        0      0        2 
  22 chr22_23209147     HPrz    C    A      0.5      1        2 
  22 chr22_23209147     ZBoe    C    A        0      0        2 
  22 chr22_23209147     ZGre    C    A        0      0        2 
  22 chr22_23209147     ZHar    C    A        0      0        2 
  22 chr22_23209147   Sample    C    A        0      0        2 
  22 chr22_23212349     AAsi    A    G        0      0        2 
  22 chr22_23212349     AKia    A    G        0      0        2 
  22 chr22_23212349     AOna    A    G        0      0        2 
  22 chr22_23212349     ASom    A    G        0      0        2 
  22 chr22_23212349     HCab    A    G        0      0        2 
  22 chr22_23212349     HPrz    A    G      0.5      1        2 
  22 chr22_23212349     ZBoe    A    G        0      0        2 
  22 chr22_23212349     ZGre    A    G        0      0        2 
  22 chr22_23212349     ZHar    A    G        0      0        2 
  22 chr22_23212349   Sample    A    G        0      0        2 
  22 chr22_23215674     AAsi    T    C        0      0        2 
  22 chr22_23215674     AKia    T    C        0      0        2 
  22 chr22_23215674     AOna    T    C        0      0        2 
  22 chr22_23215674     ASom    T    C        0      0        2 
  22 chr22_23215674     HCab    T    C        0      0        2 
  22 chr22_23215674     HPrz    T    C        0      0        2 
  22 chr22_23215674     ZBoe    T    C        0      0        2 
  22 chr22_23215674     ZGre    T    C        1      2        2 
  22 chr22_23215674     ZHar    T    C        0      0        2 
  22 chr22_23215674   Sample    T    C        0      0        2 
  22 chr22_23220278     AAsi    G    A        1      2        2 
  22 chr22_23220278     AKia    G    A        1      2        2 
  22 chr22_23220278     AOna    G    A        1      2        2 
  22 chr22_23220278     ASom    G    A        1      2        2 
  22 chr22_23220278     HCab    G    A        0      0        2 
  22 chr22_23220278     HPrz    G    A        0      0        2 
  22 chr22_23220278     ZBoe    G    A        0      0        2 
  22 chr22_23220278     ZGre    G    A        0      0        2 
  22 chr22_23220278     ZHar    G    A        0      0        2 
  22 chr22_23220278   Sample    G    A        0      0        2 
  22 chr22_23221451     AAsi    G    A        0      0        2 
  22 chr22_23221451     AKia    G    A        0      0        2 
  22 chr22_23221451     AOna    G    A        0      0        2 
  22 chr22_23221451     ASom    G    A        0      0        2 
  22 chr22_23221451     HCab    G    A        1      2        2 
  22 chr22_23221451     HPrz    G    A        1      2        2 
  22 chr22_23221451     ZBoe    G    A        0      0        2 
  22 chr22_23221451     ZGre    G    A        0      0        2 
  22 chr22_23221451     ZHar    G    A        0      0        2 
  22 chr22_23221451   Sample    G    A        1      2        2 
  22 chr22_23223043     AAsi    T    C        0      0        2 
  22 chr22_23223043     AKia    T    C        0      0        2 
  22 chr22_23223043     AOna    T    C        0      0        2 
  22 chr22_23223043     ASom    T    C        0      0        2 
  22 chr22_23223043     HCab    T    C        0      0        2 
  22 chr22_23223043     HPrz    T    C        0      0        2 
  22 chr22_23223043     ZBoe    T    C      0.5      1        2 
  22 chr22_23223043     ZGre    T    C        0      0        2 
  22 chr22_23223043     ZHar    T    C        0      0        2 
  22 chr22_23223043   Sample    T    C        0      0        2 
  22 chr22_23226458     AAsi    C    T        0      0        2 
  22 chr22_23226458     AKia    C    T        0      0        2 
  22 chr22_23226458     AOna    C    T        0      0        2 
  22 chr22_23226458     ASom    C    T        0      0        2 
  22 chr22_23226458     HCab    C    T        0      0        2 
  22 chr22_23226458     HPrz    C    T        0      0        2 
  22 chr22_23226458     ZBoe    C    T        0      0        2 
  22 chr22_23226458     ZGre    C    T        1      2        2 
  22 chr22_23226458     ZHar    C    T        0      0        2 
  22 chr22_23226458   Sample    C    T        0      0        2 
  22 chr22_23243406     AAsi    T    C        0      0        2 
  22 chr22_23243406     AKia    T    C        0      0        2 
  22 chr22_23243406     AOna    T    C        0      0        2 
  22 chr22_23243406     ASom    T    C        0      0        2 
  22 chr22_23243406     HCab    T    C        0      0        2 
  22 chr22_23243406     HPrz    T    C        0      0        2 
  22 chr22_23243406     ZBoe    T    C      0.5      1        2 
  22 chr22_23243406     ZGre    T    C        0      0        2 
  22 chr22_23243406     ZHar    T    C        0      0        2 
  22 chr22_23243406   Sample    T    C        0      0        2 
  22 chr22_23247165     AAsi    T    C        0      0        2 
  22 chr22_23247165     AKia    T    C        0      0        2 
  22 chr22_23247165     AOna    T    C        0      0        2 
  22 chr22_23247165     ASom    T    C        0      0        2 
  22 chr22_23247165     HCab    T    C        1      2        2 
  22 chr22_23247165     HPrz    T    C        1      2        2 
  22 chr22_23247165     ZBoe    T    C        0      0        2 
  22 chr22_23247165     ZGre    T    C        0      0        2 
  22 chr22_23247165     ZHar    T    C        0      0        2 
  22 chr22_23247165   Sample    T    C        1      2        2 
  22 chr22_23255620     AAsi    C    A        0      0        2 
  22 chr22_23255620     AKia    C    A        0      0        2 
  22 chr22_23255620     AOna    C    A        0      0        2 
  22 chr22_23255620     ASom    C    A        0      0        2 
  22 chr22_23255620     HCab    C    A        0      0        2 
  22 chr22_23255620     HPrz    C    A        0      0        2 
  22 chr22_23255620     ZBoe    C    A        1      2        2 
  22 chr22_23255620     ZGre    C    A        0      0        2 
  22 chr22_23255620     ZHar    C    A        0      0        2 
  22 chr22_23255620   Sample    C    A        0      0        2 
  22 chr22_23275262     AAsi    T    C        0      0        2 
  22 chr22_23275262     AKia    T    C        0      0        2 
  22 chr22_23275262     AOna    T    C      0.5      1        2 
  22 chr22_23275262     ASom    T    C        0      0        2 
  22 chr22_23275262     HCab    T    C        0      0        2 
  22 chr22_23275262     HPrz    T    C        0      0        2 
  22 chr22_23275262     ZBoe    T    C        0      0        2 
  22 chr22_23275262     ZGre    T    C        0      0        2 
  22 chr22_23275262     ZHar    T    C        0      0        2 
  22 chr22_23275262   Sample    T    C        0      0        2 
  22 chr22_23291426     AAsi    T    C        0      0        2 
  22 chr22_23291426     AKia    T    C        0      0        2 
  22 chr22_23291426     AOna    T    C        0      0        2 
  22 chr22_23291426     ASom    T    C        0      0        2 
  22 chr22_23291426     HCab    T    C        0      0        2 
  22 chr22_23291426     HPrz    T    C        0      0        2 
  22 chr22_23291426     ZBoe    T    C      0.5      1        2 
  22 chr22_23291426     ZGre    T    C        0      0        2 
  22 chr22_23291426     ZHar    T    C        0      0        2 
  22 chr22_23291426   Sample    T    C        0      0        2 
  22 chr22_23294974     AAsi    G    A        0      0        2 
  22 chr22_23294974     AKia    G    A      0.5      1        2 
  22 chr22_23294974     AOna    G    A        0      0        2 
  22 chr22_23294974     ASom    G    A        0      0        2 
  22 chr22_23294974     HCab    G    A        0      0        2 
  22 chr22_23294974     HPrz    G    A        0      0        2 
  22 chr22_23294974     ZBoe    G    A        0      0        2 
  22 chr22_23294974     ZGre    G    A        0      0        2 
  22 chr22_23294974     ZHar    G    A        0      0        2 
  22 chr22_23294974   Sample    G    A        0      0        2 
  22 chr22_23302375     AAsi    T    C        1      2        2 
  22 chr22_23302375     AKia    T    C        0      0        2 
  22 chr22_23302375     AOna    T    C        0      0        2 
  22 chr22_23302375     ASom    T    C        0      0        2 
  22 chr22_23302375     HCab    T    C        0      0        2 
  22 chr22_23302375     HPrz    T    C        0      0        2 
  22 chr22_23302375     ZBoe    T    C        0      0        2 
  22 chr22_23302375     ZGre    T    C        0      0        2 
  22 chr22_23302375     ZHar    T    C        0      0        2 
  22 chr22_23302375   Sample    T    C        0      0        2 
  22 chr22_23303853     AAsi    A    G        1      2        2 
  22 chr22_23303853     AKia    A    G        0      0        2 
  22 chr22_23303853     AOna    A    G        0      0        2 
  22 chr22_23303853     ASom    A    G        1      2        2 
  22 chr22_23303853     HCab    A    G        0      0        2 
  22 chr22_23303853     HPrz    A    G        0      0        2 
  22 chr22_23303853     ZBoe    A    G        0      0        2 
  22 chr22_23303853     ZGre    A    G        0      0        2 
  22 chr22_23303853     ZHar    A    G        0      0        2 
  22 chr22_23303853   Sample    A    G        0      0        2 
  22 chr22_23306880     AAsi    T    A        0      0        2 
  22 chr22_23306880     AKia    T    A        1      2        2 
  22 chr22_23306880     AOna    T    A        1      2        2 
  22 chr22_23306880     ASom    T    A        0      0        2 
  22 chr22_23306880     HCab    T    A        0      0        2 
  22 chr22_23306880     HPrz    T    A        0      0        2 
  22 chr22_23306880     ZBoe    T    A        0      0        2 
  22 chr22_23306880     ZGre    T    A        0      0        2 
  22 chr22_23306880     ZHar    T    A        0      0        2 
  22 chr22_23306880   Sample    T    A        0      0        2 
  22 chr22_23311367     AAsi    A    G        0      0        2 
  22 chr22_23311367     AKia    A    G        0      0        2 
  22 chr22_23311367     AOna    A    G        0      0        2 
  22 chr22_23311367     ASom    A    G        0      0        2 
  22 chr22_23311367     HCab    A    G        0      0        2 
  22 chr22_23311367     HPrz    A    G        0      0        2 
  22 chr22_23311367     ZBoe    A    G        1      2        2 
  22 chr22_23311367     ZGre    A    G        0      0        2 
  22 chr22_23311367     ZHar    A    G        0      0        2 
  22 chr22_23311367   Sample    A    G        0      0        2 
  22 chr22_23311602     AAsi    G    C        0      0        2 
  22 chr22_23311602     AKia    G    C        0      0        2 
  22 chr22_23311602     AOna    G    C        0      0        2 
  22 chr22_23311602     ASom    G    C        1      2        2 
  22 chr22_23311602     HCab    G    C        0      0        2 
  22 chr22_23311602     HPrz    G    C        0      0        2 
  22 chr22_23311602     ZBoe    G    C        0      0        2 
  22 chr22_23311602     ZGre    G    C        0      0        2 
  22 chr22_23311602     ZHar    G    C        0      0        2 
  22 chr22_23311602   Sample    G    C        0      0        2 
  22 chr22_23323555     AAsi    T    C        0      0        2 
  22 chr22_23323555     AKia    T    C        0      0        2 
  22 chr22_23323555     AOna    T    C        0      0        2 
  22 chr22_23323555     ASom    T    C        0      0        2 
  22 chr22_23323555     HCab    T    C        0      0        2 
  22 chr22_23323555     HPrz    T    C        0      0        2 
  22 chr22_23323555     ZBoe    T    C        0      0        2 
  22 chr22_23323555     ZGre    T    C        0      0        2 
  22 chr22_23323555     ZHar    T    C      0.5      1        2 
  22 chr22_23323555   Sample    T    C        0      0        2 
  22 chr22_23324778     AAsi    T    C        0      0        2 
  22 chr22_23324778     AKia    T    C        1      2        2 
  22 chr22_23324778     AOna    T    C        1      2        2 
  22 chr22_23324778     ASom    T    C        0      0        2 
  22 chr22_23324778     HCab    T    C        0      0        2 
  22 chr22_23324778     HPrz    T    C        0      0        2 
  22 chr22_23324778     ZBoe    T    C        0      0        2 
  22 chr22_23324778     ZGre    T    C        0      0        2 
  22 chr22_23324778     ZHar    T    C        0      0        2 
  22 chr22_23324778   Sample    T    C        0      0        2 
  22 chr22_23325749     AAsi    A    G        0      0        2 
  22 chr22_23325749     AKia    A    G        0      0        2 
  22 chr22_23325749     AOna    A    G        0      0        2 
  22 chr22_23325749     ASom    A    G        0      0        2 
  22 chr22_23325749     HCab    A    G        1      2        2 
  22 chr22_23325749     HPrz    A    G        1      2        2 
  22 chr22_23325749     ZBoe    A    G        0      0        2 
  22 chr22_23325749     ZGre    A    G        0      0        2 
  22 chr22_23325749     ZHar    A    G        0      0        2 
  22 chr22_23325749   Sample    A    G        1      2        2 
  22 chr22_23327818     AAsi    C    T        0      0        2 
  22 chr22_23327818     AKia    C    T        0      0        2 
  22 chr22_23327818     AOna    C    T        0      0        2 
  22 chr22_23327818     ASom    C    T        0      0        2 
  22 chr22_23327818     HCab    C    T        1      2        2 
  22 chr22_23327818     HPrz    C    T        1      2        2 
  22 chr22_23327818     ZBoe    C    T        0      0        2 
  22 chr22_23327818     ZGre    C    T        0      0        2 
  22 chr22_23327818     ZHar    C    T        0      0        2 
  22 chr22_23327818   Sample    C    T        1      2        2 
  22 chr22_23330932     AAsi    T    C        0      0        2 
  22 chr22_23330932     AKia    T    C        0      0        2 
  22 chr22_23330932     AOna    T    C        0      0        2 
  22 chr22_23330932     ASom    T    C        0      0        2 
  22 chr22_23330932     HCab    T    C        1      2        2 
  22 chr22_23330932     HPrz    T    C        1      2        2 
  22 chr22_23330932     ZBoe    T    C        0      0        2 
  22 chr22_23330932     ZGre    T    C        0      0        2 
  22 chr22_23330932     ZHar    T    C        0      0        2 
  22 chr22_23330932   Sample    T    C        1      2        2 
  22 chr22_23331172     AAsi    A    G        0      0        2 
  22 chr22_23331172     AKia    A    G        0      0        2 
  22 chr22_23331172     AOna    A    G        0      0        2 
  22 chr22_23331172     ASom    A    G        0      0        2 
  22 chr22_23331172     HCab    A    G        1      2        2 
  22 chr22_23331172     HPrz    A    G        1      2        2 
  22 chr22_23331172     ZBoe    A    G        0      0        2 
  22 chr22_23331172     ZGre    A    G        0      0        2 
  22 chr22_23331172     ZHar    A    G        0      0        2 
  22 chr22_23331172   Sample    A    G        1      2        2 
  22 chr22_23336082     AAsi    A    G        0      0        2 
  22 chr22_23336082     AKia    A    G        0      0        2 
  22 chr22_23336082     AOna    A    G        0      0        2 
  22 chr22_23336082     ASom    A    G        0      0        2 
  22 chr22_23336082     HCab    A    G        0      0        2 
  22 chr22_23336082     HPrz    A    G        0      0        2 
  22 chr22_23336082     ZBoe    A    G      0.5      1        2 
  22 chr22_23336082     ZGre    A    G        0      0        2 
  22 chr22_23336082     ZHar    A    G        0      0        2 
  22 chr22_23336082   Sample    A    G        0      0        2 
  22 chr22_23339083     AAsi    C    G        0      0        2 
  22 chr22_23339083     AKia    C    G        0      0        2 
  22 chr22_23339083     AOna    C    G      0.5      1        2 
  22 chr22_23339083     ASom    C    G        0      0        2 
  22 chr22_23339083     HCab    C    G        0      0        2 
  22 chr22_23339083     HPrz    C    G        0      0        2 
  22 chr22_23339083     ZBoe    C    G        0      0        2 
  22 chr22_23339083     ZGre    C    G        0      0        2 
  22 chr22_23339083     ZHar    C    G        0      0        2 
  22 chr22_23339083   Sample    C    G        0      0        2 
  22 chr22_23339576     AAsi    C    T        0      0        2 
  22 chr22_23339576     AKia    C    T        0      0        2 
  22 chr22_23339576     AOna    C    T        0      0        2 
  22 chr22_23339576     ASom    C    T        0      0        2 
  22 chr22_23339576     HCab    C    T        1      2        2 
  22 chr22_23339576     HPrz    C    T        1      2        2 
  22 chr22_23339576     ZBoe    C    T        0      0        2 
  22 chr22_23339576     ZGre    C    T        0      0        2 
  22 chr22_23339576     ZHar    C    T        0      0        2 
  22 chr22_23339576   Sample    C    T        1      2        2 
  22 chr22_23341907     AAsi    C    T        0      0        2 
  22 chr22_23341907     AKia    C    T        0      0        2 
  22 chr22_23341907     AOna    C    T        0      0        2 
  22 chr22_23341907     ASom    C    T        0      0        2 
  22 chr22_23341907     HCab    C    T        1      2        2 
  22 chr22_23341907     HPrz    C    T        1      2        2 
  22 chr22_23341907     ZBoe    C    T        0      0        2 
  22 chr22_23341907     ZGre    C    T        0      0        2 
  22 chr22_23341907     ZHar    C    T        0      0        2 
  22 chr22_23341907   Sample    C    T        1      2        2 
  22 chr22_23342362     AAsi    G    T        1      2        2 
  22 chr22_23342362     AKia    G    T        0      0        2 
  22 chr22_23342362     AOna    G    T        0      0        2 
  22 chr22_23342362     ASom    G    T        1      2        2 
  22 chr22_23342362     HCab    G    T        0      0        2 
  22 chr22_23342362     HPrz    G    T        0      0        2 
  22 chr22_23342362     ZBoe    G    T        0      0        2 
  22 chr22_23342362     ZGre    G    T        0      0        2 
  22 chr22_23342362     ZHar    G    T        0      0        2 
  22 chr22_23342362   Sample    G    T        0      0        2 
  22 chr22_23343400     AAsi    A    G        0      0        2 
  22 chr22_23343400     AKia    A    G        0      0        2 
  22 chr22_23343400     AOna    A    G        0      0        2 
  22 chr22_23343400     ASom    A    G        0      0        2 
  22 chr22_23343400     HCab    A    G        0      0        2 
  22 chr22_23343400     HPrz    A    G        0      0        2 
  22 chr22_23343400     ZBoe    A    G        0      0        2 
  22 chr22_23343400     ZGre    A    G        1      2        2 
  22 chr22_23343400     ZHar    A    G        1      2        2 
  22 chr22_23343400   Sample    A    G        0      0        2 
  22 chr22_23357424     AAsi    A    G        1      2        2 
  22 chr22_23357424     AKia    A    G        1      2        2 
  22 chr22_23357424     AOna    A    G        1      2        2 
  22 chr22_23357424     ASom    A    G        1      2        2 
  22 chr22_23357424     HCab    A    G        0      0        2 
  22 chr22_23357424     HPrz    A    G        0      0        2 
  22 chr22_23357424     ZBoe    A    G        0      0        2 
  22 chr22_23357424     ZGre    A    G        0      0        2 
  22 chr22_23357424     ZHar    A    G        1      2        2 
  22 chr22_23357424   Sample    A    G        0      0        2 
  22 chr22_23358828     AAsi    A    T        0      0        2 
  22 chr22_23358828     AKia    A    T        0      0        2 
  22 chr22_23358828     AOna    A    T        0      0        2 
  22 chr22_23358828     ASom    A    T        0      0        2 
  22 chr22_23358828     HCab    A    T        1      2        2 
  22 chr22_23358828     HPrz    A    T        1      2        2 
  22 chr22_23358828     ZBoe    A    T        0      0        2 
  22 chr22_23358828     ZGre    A    T        0      0        2 
  22 chr22_23358828     ZHar    A    T        0      0        2 
  22 chr22_23358828   Sample    A    T        1      2        2 
  22 chr22_23359112     AAsi    A    G        0      0        2 
  22 chr22_23359112     AKia    A    G        0      0        2 
  22 chr22_23359112     AOna    A    G        0      0        2 
  22 chr22_23359112     ASom    A    G        0      0        2 
  22 chr22_23359112     HCab    A    G        0      0        2 
  22 chr22_23359112     HPrz    A    G        0      0        2 
  22 chr22_23359112     ZBoe    A    G        0      0        2 
  22 chr22_23359112     ZGre    A    G        0      0        2 
  22 chr22_23359112     ZHar    A    G        1      2        2 
  22 chr22_23359112   Sample    A    G        0      0        2 
  22 chr22_23359383     AAsi    T    G        1      2        2 
  22 chr22_23359383     AKia    T    G        0      0        2 
  22 chr22_23359383     AOna    T    G        0      0        2 
  22 chr22_23359383     ASom    T    G        0      0        2 
  22 chr22_23359383     HCab    T    G        0      0        2 
  22 chr22_23359383     HPrz    T    G        0      0        2 
  22 chr22_23359383     ZBoe    T    G        0      0        2 
  22 chr22_23359383     ZGre    T    G        0      0        2 
  22 chr22_23359383     ZHar    T    G        0      0        2 
  22 chr22_23359383   Sample    T    G        0      0        2 
  22 chr22_23361657     AAsi    G    A        0      0        2 
  22 chr22_23361657     AKia    G    A        0      0        2 
  22 chr22_23361657     AOna    G    A        0      0        2 
  22 chr22_23361657     ASom    G    A        0      0        2 
  22 chr22_23361657     HCab    G    A        0      0        2 
  22 chr22_23361657     HPrz    G    A      0.5      1        2 
  22 chr22_23361657     ZBoe    G    A        0      0        2 
  22 chr22_23361657     ZGre    G    A        0      0        2 
  22 chr22_23361657     ZHar    G    A        0      0        2 
  22 chr22_23361657   Sample    G    A        0      0        2 
  22 chr22_23362211     AAsi    C    G        0      0        2 
  22 chr22_23362211     AKia    C    G        0      0        2 
  22 chr22_23362211     AOna    C    G        0      0        2 
  22 chr22_23362211     ASom    C    G        0      0        2 
  22 chr22_23362211     HCab    C    G        1      2        2 
  22 chr22_23362211     HPrz    C    G        1      2        2 
  22 chr22_23362211     ZBoe    C    G        0      0        2 
  22 chr22_23362211     ZGre    C    G        0      0        2 
  22 chr22_23362211     ZHar    C    G        0      0        2 
  22 chr22_23362211   Sample    C    G        1      2        2 
  22 chr22_23370863     AAsi    G    T        0      0        2 
  22 chr22_23370863     AKia    G    T        0      0        2 
  22 chr22_23370863     AOna    G    T        0      0        2 
  22 chr22_23370863     ASom    G    T        0      0        2 
  22 chr22_23370863     HCab    G    T        1      2        2 
  22 chr22_23370863     HPrz    G    T        1      2        2 
  22 chr22_23370863     ZBoe    G    T        0      0        2 
  22 chr22_23370863     ZGre    G    T        0      0        2 
  22 chr22_23370863     ZHar    G    T        0      0        2 
  22 chr22_23370863   Sample    G    T        1      2        2 
  22 chr22_23373089     AAsi    A    G        0      0        2 
  22 chr22_23373089     AKia    A    G        0      0        2 
  22 chr22_23373089     AOna    A    G        0      0        2 
  22 chr22_23373089     ASom    A    G        0      0        2 
  22 chr22_23373089     HCab    A    G        0      0        2 
  22 chr22_23373089     HPrz    A    G        0      0        2 
  22 chr22_23373089     ZBoe    A    G        0      0        2 
  22 chr22_23373089     ZGre    A    G        1      2        2 
  22 chr22_23373089     ZHar    A    G        0      0        2 
  22 chr22_23373089   Sample    A    G        0      0        2 
  22 chr22_23379820     AAsi    T    C        0      0        2 
  22 chr22_23379820     AKia    T    C        0      0        2 
  22 chr22_23379820     AOna    T    C        0      0        2 
  22 chr22_23379820     ASom    T    C        0      0        2 
  22 chr22_23379820     HCab    T    C        1      2        2 
  22 chr22_23379820     HPrz    T    C        1      2        2 
  22 chr22_23379820     ZBoe    T    C        0      0        2 
  22 chr22_23379820     ZGre    T    C        0      0        2 
  22 chr22_23379820     ZHar    T    C        0      0        2 
  22 chr22_23379820   Sample    T    C        1      2        2 
  22 chr22_23383776     AAsi    C    T        0      0        2 
  22 chr22_23383776     AKia    C    T        0      0        2 
  22 chr22_23383776     AOna    C    T        0      0        2 
  22 chr22_23383776     ASom    C    T        0      0        2 
  22 chr22_23383776     HCab    C    T        1      2        2 
  22 chr22_23383776     HPrz    C    T        1      2        2 
  22 chr22_23383776     ZBoe    C    T        0      0        2 
  22 chr22_23383776     ZGre    C    T        0      0        2 
  22 chr22_23383776     ZHar    C    T        0      0        2 
  22 chr22_23383776   Sample    C    T        1      2        2 
  22 chr22_23388911     AAsi    G    A        0      0        2 
  22 chr22_23388911     AKia    G    A        0      0        2 
  22 chr22_23388911     AOna    G    A        0      0        2 
  22 chr22_23388911     ASom    G    A        0      0        2 
  22 chr22_23388911     HCab    G    A        1      2        2 
  22 chr22_23388911     HPrz    G    A        1      2        2 
  22 chr22_23388911     ZBoe    G    A        0      0        2 
  22 chr22_23388911     ZGre    G    A        0      0        2 
  22 chr22_23388911     ZHar    G    A        0      0        2 
  22 chr22_23388911   Sample    G    A        1      2        2 
  22 chr22_23393182     AAsi    T    C        0      0        2 
  22 chr22_23393182     AKia    T    C        0      0        2 
  22 chr22_23393182     AOna    T    C        0      0        2 
  22 chr22_23393182     ASom    T    C        0      0        2 
  22 chr22_23393182     HCab    T    C        1      2        2 
  22 chr22_23393182     HPrz    T    C        1      2        2 
  22 chr22_23393182     ZBoe    T    C        0      0        2 
  22 chr22_23393182     ZGre    T    C        0      0        2 
  22 chr22_23393182     ZHar    T    C        0      0        2 
  22 chr22_23393182   Sample    T    C        1      2        2 
  22 chr22_23405534     AAsi    T    G        1      2        2 
  22 chr22_23405534     AKia    T    G        0      0        2 
  22 chr22_23405534     AOna    T    G        0      0        2 
  22 chr22_23405534     ASom    T    G        1      2        2 
  22 chr22_23405534     HCab    T    G        0      0        2 
  22 chr22_23405534     HPrz    T    G        0      0        2 
  22 chr22_23405534     ZBoe    T    G        0      0        2 
  22 chr22_23405534     ZGre    T    G        0      0        2 
  22 chr22_23405534     ZHar    T    G        0      0        2 
  22 chr22_23405534   Sample    T    G        0      0        2 
  22 chr22_23408544     AAsi    A    G        1      2        2 
  22 chr22_23408544     AKia    A    G        0      0        2 
  22 chr22_23408544     AOna    A    G        0      0        2 
  22 chr22_23408544     ASom    A    G        1      2        2 
  22 chr22_23408544     HCab    A    G        0      0        2 
  22 chr22_23408544     HPrz    A    G        0      0        2 
  22 chr22_23408544     ZBoe    A    G        0      0        2 
  22 chr22_23408544     ZGre    A    G        0      0        2 
  22 chr22_23408544     ZHar    A    G        0      0        2 
  22 chr22_23408544   Sample    A    G        0      0        2 
  22 chr22_23412206     AAsi    A    G        0      0        2 
  22 chr22_23412206     AKia    A    G        0      0        2 
  22 chr22_23412206     AOna    A    G        0      0        2 
  22 chr22_23412206     ASom    A    G        0      0        2 
  22 chr22_23412206     HCab    A    G        0      0        2 
  22 chr22_23412206     HPrz    A    G        0      0        2 
  22 chr22_23412206     ZBoe    A    G        0      0        2 
  22 chr22_23412206     ZGre    A    G        1      2        2 
  22 chr22_23412206     ZHar    A    G        0      0        2 
  22 chr22_23412206   Sample    A    G        0      0        2 
  22 chr22_23416261     AAsi    T    C        0      0        2 
  22 chr22_23416261     AKia    T    C        0      0        2 
  22 chr22_23416261     AOna    T    C        0      0        2 
  22 chr22_23416261     ASom    T    C        0      0        2 
  22 chr22_23416261     HCab    T    C        1      2        2 
  22 chr22_23416261     HPrz    T    C        1      2        2 
  22 chr22_23416261     ZBoe    T    C        0      0        2 
  22 chr22_23416261     ZGre    T    C        0      0        2 
  22 chr22_23416261     ZHar    T    C        0      0        2 
  22 chr22_23416261   Sample    T    C        1      2        2 
  22 chr22_23419422     AAsi    G    A        1      2        2 
  22 chr22_23419422     AKia    G    A        1      2        2 
  22 chr22_23419422     AOna    G    A        1      2        2 
  22 chr22_23419422     ASom    G    A        1      2        2 
  22 chr22_23419422     HCab    G    A        0      0        2 
  22 chr22_23419422     HPrz    G    A        0      0        2 
  22 chr22_23419422     ZBoe    G    A        0      0        2 
  22 chr22_23419422     ZGre    G    A        0      0        2 
  22 chr22_23419422     ZHar    G    A        0      0        2 
  22 chr22_23419422   Sample    G    A        0      0        2 
  22 chr22_23430434     AAsi    C    A        0      0        2 
  22 chr22_23430434     AKia    C    A        0      0        2 
  22 chr22_23430434     AOna    C    A      0.5      1        2 
  22 chr22_23430434     ASom    C    A        0      0        2 
  22 chr22_23430434     HCab    C    A        0      0        2 
  22 chr22_23430434     HPrz    C    A        0      0        2 
  22 chr22_23430434     ZBoe    C    A        0      0        2 
  22 chr22_23430434     ZGre    C    A        0      0        2 
  22 chr22_23430434     ZHar    C    A        0      0        2 
  22 chr22_23430434   Sample    C    A        0      0        2 
  22 chr22_23435268     AAsi    G    C        0      0        2 
  22 chr22_23435268     AKia    G    C        0      0        2 
  22 chr22_23435268     AOna    G    C        0      0        2 
  22 chr22_23435268     ASom    G    C        0      0        2 
  22 chr22_23435268     HCab    G    C        0      0        2 
  22 chr22_23435268     HPrz    G    C      0.5      1        2 
  22 chr22_23435268     ZBoe    G    C        0      0        2 
  22 chr22_23435268     ZGre    G    C        0      0        2 
  22 chr22_23435268     ZHar    G    C        0      0        2 
  22 chr22_23435268   Sample    G    C        0      0        2 
  22 chr22_23436142     AAsi    T    C        0      0        2 
  22 chr22_23436142     AKia    T    C        0      0        2 
  22 chr22_23436142     AOna    T    C        0      0        2 
  22 chr22_23436142     ASom    T    C        0      0        2 
  22 chr22_23436142     HCab    T    C      0.5      1        2 
  22 chr22_23436142     HPrz    T    C        0      0        2 
  22 chr22_23436142     ZBoe    T    C        0      0        2 
  22 chr22_23436142     ZGre    T    C        0      0        2 
  22 chr22_23436142     ZHar    T    C        0      0        2 
  22 chr22_23436142   Sample    T    C        0      0        2 
  22 chr22_23438642     AAsi    T    C        0      0        2 
  22 chr22_23438642     AKia    T    C        0      0        2 
  22 chr22_23438642     AOna    T    C        0      0        2 
  22 chr22_23438642     ASom    T    C        0      0        2 
  22 chr22_23438642     HCab    T    C        0      0        2 
  22 chr22_23438642     HPrz    T    C        0      0        2 
  22 chr22_23438642     ZBoe    T    C        0      0        2 
  22 chr22_23438642     ZGre    T    C        1      2        2 
  22 chr22_23438642     ZHar    T    C        0      0        2 
  22 chr22_23438642   Sample    T    C        0      0        2 
  22 chr22_23441752     AAsi    C    T        0      0        2 
  22 chr22_23441752     AKia    C    T        0      0        2 
  22 chr22_23441752     AOna    C    T        0      0        2 
  22 chr22_23441752     ASom    C    T        0      0        2 
  22 chr22_23441752     HCab    C    T        1      2        2 
  22 chr22_23441752     HPrz    C    T        1      2        2 
  22 chr22_23441752     ZBoe    C    T        0      0        2 
  22 chr22_23441752     ZGre    C    T        0      0        2 
  22 chr22_23441752     ZHar    C    T        0      0        2 
  22 chr22_23441752   Sample    C    T        1      2        2 
  22 chr22_23447715     AAsi    T    C        0      0        2 
  22 chr22_23447715     AKia    T    C        0      0        2 
  22 chr22_23447715     AOna    T    C        0      0        2 
  22 chr22_23447715     ASom    T    C        0      0        2 
  22 chr22_23447715     HCab    T    C        0      0        2 
  22 chr22_23447715     HPrz    T    C        0      0        2 
  22 chr22_23447715     ZBoe    T    C        1      2        2 
  22 chr22_23447715     ZGre    T    C        1      2        2 
  22 chr22_23447715     ZHar    T    C        1      2        2 
  22 chr22_23447715   Sample    T    C        0      0        2 
  22 chr22_23452429     AAsi    A    G        0      0        2 
  22 chr22_23452429     AKia    A    G        0      0        2 
  22 chr22_23452429     AOna    A    G        0      0        2 
  22 chr22_23452429     ASom    A    G        0      0        2 
  22 chr22_23452429     HCab    A    G        0      0        2 
  22 chr22_23452429     HPrz    A    G        0      0        2 
  22 chr22_23452429     ZBoe    A    G        0      0        2 
  22 chr22_23452429     ZGre    A    G        0      0        2 
  22 chr22_23452429     ZHar    A    G      0.5      1        2 
  22 chr22_23452429   Sample    A    G        0      0        2 
  22 chr22_23453056     AAsi    C    T        0      0        2 
  22 chr22_23453056     AKia    C    T        0      0        2 
  22 chr22_23453056     AOna    C    T        0      0        2 
  22 chr22_23453056     ASom    C    T        0      0        2 
  22 chr22_23453056     HCab    C    T        1      2        2 
  22 chr22_23453056     HPrz    C    T        1      2        2 
  22 chr22_23453056     ZBoe    C    T        0      0        2 
  22 chr22_23453056     ZGre    C    T        0      0        2 
  22 chr22_23453056     ZHar    C    T        0      0        2 
  22 chr22_23453056   Sample    C    T        1      2        2 
  22 chr22_23453229     AAsi    T    C        0      0        2 
  22 chr22_23453229     AKia    T    C        1      2        2 
  22 chr22_23453229     AOna    T    C        1      2        2 
  22 chr22_23453229     ASom    T    C        0      0        2 
  22 chr22_23453229     HCab    T    C        0      0        2 
  22 chr22_23453229     HPrz    T    C        0      0        2 
  22 chr22_23453229     ZBoe    T    C        0      0        2 
  22 chr22_23453229     ZGre    T    C        0      0        2 
  22 chr22_23453229     ZHar    T    C        0      0        2 
  22 chr22_23453229   Sample    T    C        1      2        2 
  22 chr22_23453298     AAsi    A    G        0      0        2 
  22 chr22_23453298     AKia    A    G        1      2        2 
  22 chr22_23453298     AOna    A    G        1      2        2 
  22 chr22_23453298     ASom    A    G        0      0        2 
  22 chr22_23453298     HCab    A    G        0      0        2 
  22 chr22_23453298     HPrz    A    G        0      0        2 
  22 chr22_23453298     ZBoe    A    G        0      0        2 
  22 chr22_23453298     ZGre    A    G        0      0        2 
  22 chr22_23453298     ZHar    A    G        0      0        2 
  22 chr22_23453298   Sample    A    G        0      0        2 
  22 chr22_23457584     AAsi    G    A        0      0        2 
  22 chr22_23457584     AKia    G    A        0      0        2 
  22 chr22_23457584     AOna    G    A        0      0        2 
  22 chr22_23457584     ASom    G    A        0      0        2 
  22 chr22_23457584     HCab    G    A        1      2        2 
  22 chr22_23457584     HPrz    G    A        1      2        2 
  22 chr22_23457584     ZBoe    G    A        0      0        2 
  22 chr22_23457584     ZGre    G    A        0      0        2 
  22 chr22_23457584     ZHar    G    A        0      0        2 
  22 chr22_23457584   Sample    G    A        1      2        2 
  22 chr22_23458937     AAsi    C    T        0      0        2 
  22 chr22_23458937     AKia    C    T        0      0        2 
  22 chr22_23458937     AOna    C    T        0      0        2 
  22 chr22_23458937     ASom    C    T        0      0        2 
  22 chr22_23458937     HCab    C    T        1      2        2 
  22 chr22_23458937     HPrz    C    T        1      2        2 
  22 chr22_23458937     ZBoe    C    T        0      0        2 
  22 chr22_23458937     ZGre    C    T        0      0        2 
  22 chr22_23458937     ZHar    C    T        0      0        2 
  22 chr22_23458937   Sample    C    T        1      2        2 
  22 chr22_23461217     AAsi    C    G        0      0        2 
  22 chr22_23461217     AKia    C    G        0      0        2 
  22 chr22_23461217     AOna    C    G        0      0        2 
  22 chr22_23461217     ASom    C    G        0      0        2 
  22 chr22_23461217     HCab    C    G        0      0        2 
  22 chr22_23461217     HPrz    C    G        0      0        2 
  22 chr22_23461217     ZBoe    C    G        0      0        2 
  22 chr22_23461217     ZGre    C    G        0      0        2 
  22 chr22_23461217     ZHar    C    G        1      2        2 
  22 chr22_23461217   Sample    C    G        0      0        2 
  22 chr22_23465072     AAsi    T    C        0      0        2 
  22 chr22_23465072     AKia    T    C        0      0        2 
  22 chr22_23465072     AOna    T    C        0      0        2 
  22 chr22_23465072     ASom    T    C        0      0        2 
  22 chr22_23465072     HCab    T    C        0      0        2 
  22 chr22_23465072     HPrz    T    C        0      0        2 
  22 chr22_23465072     ZBoe    T    C      0.5      1        2 
  22 chr22_23465072     ZGre    T    C        0      0        2 
  22 chr22_23465072     ZHar    T    C        0      0        2 
  22 chr22_23465072   Sample    T    C        0      0        2 
  22 chr22_23469255     AAsi    C    G        0      0        2 
  22 chr22_23469255     AKia    C    G        0      0        2 
  22 chr22_23469255     AOna    C    G        0      0        2 
  22 chr22_23469255     ASom    C    G        0      0        2 
  22 chr22_23469255     HCab    C    G        1      2        2 
  22 chr22_23469255     HPrz    C    G        1      2        2 
  22 chr22_23469255     ZBoe    C    G        0      0        2 
  22 chr22_23469255     ZGre    C    G        0      0        2 
  22 chr22_23469255     ZHar    C    G        0      0        2 
  22 chr22_23469255   Sample    C    G        1      2        2 
  22 chr22_23469704     AAsi    T    C        0      0        2 
  22 chr22_23469704     AKia    T    C        0      0        2 
  22 chr22_23469704     AOna    T    C        0      0        2 
  22 chr22_23469704     ASom    T    C        0      0        2 
  22 chr22_23469704     HCab    T    C        0      0        2 
  22 chr22_23469704     HPrz    T    C        0      0        2 
  22 chr22_23469704     ZBoe    T    C      0.5      1        2 
  22 chr22_23469704     ZGre    T    C        0      0        2 
  22 chr22_23469704     ZHar    T    C        0      0        2 
  22 chr22_23469704   Sample    T    C        0      0        2 
  22 chr22_23470952     AAsi    A    C        0      0        2 
  22 chr22_23470952     AKia    A    C        0      0        2 
  22 chr22_23470952     AOna    A    C        0      0        2 
  22 chr22_23470952     ASom    A    C        0      0        2 
  22 chr22_23470952     HCab    A    C        0      0        2 
  22 chr22_23470952     HPrz    A    C        0      0        2 
  22 chr22_23470952     ZBoe    A    C        0      0        2 
  22 chr22_23470952     ZGre    A    C        1      2        2 
  22 chr22_23470952     ZHar    A    C        0      0        2 
  22 chr22_23470952   Sample    A    C        0      0        2 
  22 chr22_23472557     AAsi    T    A        0      0        2 
  22 chr22_23472557     AKia    T    A        0      0        2 
  22 chr22_23472557     AOna    T    A        0      0        2 
  22 chr22_23472557     ASom    T    A        0      0        2 
  22 chr22_23472557     HCab    T    A        1      2        2 
  22 chr22_23472557     HPrz    T    A        1      2        2 
  22 chr22_23472557     ZBoe    T    A        0      0        2 
  22 chr22_23472557     ZGre    T    A        0      0        2 
  22 chr22_23472557     ZHar    T    A        0      0        2 
  22 chr22_23472557   Sample    T    A        1      2        2 
  22 chr22_23474968     AAsi    G    A        0      0        2 
  22 chr22_23474968     AKia    G    A        0      0        2 
  22 chr22_23474968     AOna    G    A        0      0        2 
  22 chr22_23474968     ASom    G    A        0      0        2 
  22 chr22_23474968     HCab    G    A        1      2        2 
  22 chr22_23474968     HPrz    G    A        1      2        2 
  22 chr22_23474968     ZBoe    G    A        0      0        2 
  22 chr22_23474968     ZGre    G    A        0      0        2 
  22 chr22_23474968     ZHar    G    A        0      0        2 
  22 chr22_23474968   Sample    G    A        1      2        2 
  22 chr22_23477564     AAsi    T    C        0      0        2 
  22 chr22_23477564     AKia    T    C        1      2        2 
  22 chr22_23477564     AOna    T    C        1      2        2 
  22 chr22_23477564     ASom    T    C        0      0        2 
  22 chr22_23477564     HCab    T    C      0.5      1        2 
  22 chr22_23477564     HPrz    T    C        0      0        2 
  22 chr22_23477564     ZBoe    T    C        0      0        2 
  22 chr22_23477564     ZGre    T    C        0      0        2 
  22 chr22_23477564     ZHar    T    C        0      0        2 
  22 chr22_23477564   Sample    T    C        0      0        2 
  22 chr22_23479322     AAsi    C    G        1      2        2 
  22 chr22_23479322     AKia    C    G        0      0        2 
  22 chr22_23479322     AOna    C    G        0      0        2 
  22 chr22_23479322     ASom    C    G        1      2        2 
  22 chr22_23479322     HCab    C    G        0      0        2 
  22 chr22_23479322     HPrz    C    G        0      0        2 
  22 chr22_23479322     ZBoe    C    G        0      0        2 
  22 chr22_23479322     ZGre    C    G        0      0        2 
  22 chr22_23479322     ZHar    C    G        0      0        2 
  22 chr22_23479322   Sample    C    G        0      0        2 
  22 chr22_23488486     AAsi    C    T        0      0        2 
  22 chr22_23488486     AKia    C    T        0      0        2 
  22 chr22_23488486     AOna    C    T        0      0        2 
  22 chr22_23488486     ASom    C    T        0      0        2 
  22 chr22_23488486     HCab    C    T        0      0        2 
  22 chr22_23488486     HPrz    C    T        0      0        2 
  22 chr22_23488486     ZBoe    C    T        0      0        2 
  22 chr22_23488486     ZGre    C    T        1      2        2 
  22 chr22_23488486     ZHar    C    T        0      0        2 
  22 chr22_23488486   Sample    C    T        0      0        2 
  22 chr22_23492103     AAsi    A    G        1      2        2 
  22 chr22_23492103     AKia    A    G        0      0        2 
  22 chr22_23492103     AOna    A    G        0      0        2 
  22 chr22_23492103     ASom    A    G        1      2        2 
  22 chr22_23492103     HCab    A    G        0      0        2 
  22 chr22_23492103     HPrz    A    G        0      0        2 
  22 chr22_23492103     ZBoe    A    G        0      0        2 
  22 chr22_23492103     ZGre    A    G        0      0        2 
  22 chr22_23492103     ZHar    A    G        0      0        2 
  22 chr22_23492103   Sample    A    G        0      0        2 
  22 chr22_23492193     AAsi    A    G        0      0        2 
  22 chr22_23492193     AKia    A    G        0      0        2 
  22 chr22_23492193     AOna    A    G        0      0        2 
  22 chr22_23492193     ASom    A    G        0      0        2 
  22 chr22_23492193     HCab    A    G        0      0        2 
  22 chr22_23492193     HPrz    A    G        0      0        2 
  22 chr22_23492193     ZBoe    A    G        0      0        2 
  22 chr22_23492193     ZGre    A    G        0      0        2 
  22 chr22_23492193     ZHar    A    G      0.5      1        2 
  22 chr22_23492193   Sample    A    G        0      0        2 
  22 chr22_23494283     AAsi    C    T        0      0        2 
  22 chr22_23494283     AKia    C    T        0      0        2 
  22 chr22_23494283     AOna    C    T        0      0        2 
  22 chr22_23494283     ASom    C    T        0      0        2 
  22 chr22_23494283     HCab    C    T        0      0        2 
  22 chr22_23494283     HPrz    C    T        0      0        2 
  22 chr22_23494283     ZBoe    C    T        0      0        2 
  22 chr22_23494283     ZGre    C    T        0      0        2 
  22 chr22_23494283     ZHar    C    T      0.5      1        2 
  22 chr22_23494283   Sample    C    T        0      0        2 
  22 chr22_23495854     AAsi    G    A        0      0        2 
  22 chr22_23495854     AKia    G    A        0      0        2 
  22 chr22_23495854     AOna    G    A        0      0        2 
  22 chr22_23495854     ASom    G    A        0      0        2 
  22 chr22_23495854     HCab    G    A        1      2        2 
  22 chr22_23495854     HPrz    G    A        1      2        2 
  22 chr22_23495854     ZBoe    G    A        0      0        2 
  22 chr22_23495854     ZGre    G    A        0      0        2 
  22 chr22_23495854     ZHar    G    A        0      0        2 
  22 chr22_23495854   Sample    G    A        1      2        2 
  22 chr22_23506174     AAsi    A    G        0      0        2 
  22 chr22_23506174     AKia    A    G        0      0        2 
  22 chr22_23506174     AOna    A    G        0      0        2 
  22 chr22_23506174     ASom    A    G        0      0        2 
  22 chr22_23506174     HCab    A    G      0.5      1        2 
  22 chr22_23506174     HPrz    A    G      0.5      1        2 
  22 chr22_23506174     ZBoe    A    G        0      0        2 
  22 chr22_23506174     ZGre    A    G        0      0        2 
  22 chr22_23506174     ZHar    A    G        0      0        2 
  22 chr22_23506174   Sample    A    G        1      2        2 
  22 chr22_23509020     AAsi    A    T        0      0        2 
  22 chr22_23509020     AKia    A    T        1      2        2 
  22 chr22_23509020     AOna    A    T        1      2        2 
  22 chr22_23509020     ASom    A    T        0      0        2 
  22 chr22_23509020     HCab    A    T        0      0        2 
  22 chr22_23509020     HPrz    A    T        0      0        2 
  22 chr22_23509020     ZBoe    A    T        0      0        2 
  22 chr22_23509020     ZGre    A    T        0      0        2 
  22 chr22_23509020     ZHar    A    T        0      0        2 
  22 chr22_23509020   Sample    A    T        0      0        2 
  22 chr22_23509322     AAsi    G    A        0      0        2 
  22 chr22_23509322     AKia    G    A        0      0        2 
  22 chr22_23509322     AOna    G    A        0      0        2 
  22 chr22_23509322     ASom    G    A        0      0        2 
  22 chr22_23509322     HCab    G    A        0      0        2 
  22 chr22_23509322     HPrz    G    A        0      0        2 
  22 chr22_23509322     ZBoe    G    A        0      0        2 
  22 chr22_23509322     ZGre    G    A        0      0        2 
  22 chr22_23509322     ZHar    G    A        1      2        2 
  22 chr22_23509322   Sample    G    A        0      0        2 
  22 chr22_23517282     AAsi    T    C        0      0        2 
  22 chr22_23517282     AKia    T    C        0      0        2 
  22 chr22_23517282     AOna    T    C        0      0        2 
  22 chr22_23517282     ASom    T    C        0      0        2 
  22 chr22_23517282     HCab    T    C        1      2        2 
  22 chr22_23517282     HPrz    T    C        1      2        2 
  22 chr22_23517282     ZBoe    T    C        0      0        2 
  22 chr22_23517282     ZGre    T    C        0      0        2 
  22 chr22_23517282     ZHar    T    C        0      0        2 
  22 chr22_23517282   Sample    T    C        1      2        2 
  22 chr22_23519201     AAsi    T    C        0      0        2 
  22 chr22_23519201     AKia    T    C        0      0        2 
  22 chr22_23519201     AOna    T    C        0      0        2 
  22 chr22_23519201     ASom    T    C        0      0        2 
  22 chr22_23519201     HCab    T    C        1      2        2 
  22 chr22_23519201     HPrz    T    C        1      2        2 
  22 chr22_23519201     ZBoe    T    C        0      0        2 
  22 chr22_23519201     ZGre    T    C        0      0        2 
  22 chr22_23519201     ZHar    T    C        0      0        2 
  22 chr22_23519201   Sample    T    C        1      2        2 
  22 chr22_23520453     AAsi    A    G        0      0        2 
  22 chr22_23520453     AKia    A    G        0      0        2 
  22 chr22_23520453     AOna    A    G        0      0        2 
  22 chr22_23520453     ASom    A    G        0      0        2 
  22 chr22_23520453     HCab    A    G        0      0        2 
  22 chr22_23520453     HPrz    A    G      0.5      1        2 
  22 chr22_23520453     ZBoe    A    G        0      0        2 
  22 chr22_23520453     ZGre    A    G        0      0        2 
  22 chr22_23520453     ZHar    A    G        0      0        2 
  22 chr22_23520453   Sample    A    G        1      2        2 
  22 chr22_23521132     AAsi    C    T        0      0        2 
  22 chr22_23521132     AKia    C    T        0      0        2 
  22 chr22_23521132     AOna    C    T        0      0        2 
  22 chr22_23521132     ASom    C    T        0      0        2 
  22 chr22_23521132     HCab    C    T        1      2        2 
  22 chr22_23521132     HPrz    C    T        1      2        2 
  22 chr22_23521132     ZBoe    C    T        0      0        2 
  22 chr22_23521132     ZGre    C    T        0      0        2 
  22 chr22_23521132     ZHar    C    T        0      0        2 
  22 chr22_23521132   Sample    C    T        1      2        2 
  22 chr22_23521911     AAsi    T    C        0      0        2 
  22 chr22_23521911     AKia    T    C        0      0        2 
  22 chr22_23521911     AOna    T    C        0      0        2 
  22 chr22_23521911     ASom    T    C        0      0        2 
  22 chr22_23521911     HCab    T    C        0      0        2 
  22 chr22_23521911     HPrz    T    C        0      0        2 
  22 chr22_23521911     ZBoe    T    C      0.5      1        2 
  22 chr22_23521911     ZGre    T    C        0      0        2 
  22 chr22_23521911     ZHar    T    C        0      0        2 
  22 chr22_23521911   Sample    T    C        0      0        2 
  22 chr22_23524900     AAsi    G    C        0      0        2 
  22 chr22_23524900     AKia    G    C        1      2        2 
  22 chr22_23524900     AOna    G    C        1      2        2 
  22 chr22_23524900     ASom    G    C        0      0        2 
  22 chr22_23524900     HCab    G    C        0      0        2 
  22 chr22_23524900     HPrz    G    C        0      0        2 
  22 chr22_23524900     ZBoe    G    C        0      0        2 
  22 chr22_23524900     ZGre    G    C        0      0        2 
  22 chr22_23524900     ZHar    G    C        0      0        2 
  22 chr22_23524900   Sample    G    C        0      0        2 
  22 chr22_23534869     AAsi    T    C        0      0        2 
  22 chr22_23534869     AKia    T    C        0      0        2 
  22 chr22_23534869     AOna    T    C        0      0        2 
  22 chr22_23534869     ASom    T    C        0      0        2 
  22 chr22_23534869     HCab    T    C        0      0        2 
  22 chr22_23534869     HPrz    T    C        0      0        2 
  22 chr22_23534869     ZBoe    T    C        0      0        2 
  22 chr22_23534869     ZGre    T    C        1      2        2 
  22 chr22_23534869     ZHar    T    C        0      0        2 
  22 chr22_23534869   Sample    T    C        0      0        2 
  22 chr22_23536662     AAsi    C    T        0      0        2 
  22 chr22_23536662     AKia    C    T        1      2        2 
  22 chr22_23536662     AOna    C    T        1      2        2 
  22 chr22_23536662     ASom    C    T        0      0        2 
  22 chr22_23536662     HCab    C    T        0      0        2 
  22 chr22_23536662     HPrz    C    T        0      0        2 
  22 chr22_23536662     ZBoe    C    T        0      0        2 
  22 chr22_23536662     ZGre    C    T        0      0        2 
  22 chr22_23536662     ZHar    C    T        0      0        2 
  22 chr22_23536662   Sample    C    T        0      0        2 
  22 chr22_23537649     AAsi    A    T        0      0        2 
  22 chr22_23537649     AKia    A    T        0      0        2 
  22 chr22_23537649     AOna    A    T        0      0        2 
  22 chr22_23537649     ASom    A    T        0      0        2 
  22 chr22_23537649     HCab    A    T        1      2        2 
  22 chr22_23537649     HPrz    A    T        1      2        2 
  22 chr22_23537649     ZBoe    A    T        0      0        2 
  22 chr22_23537649     ZGre    A    T        0      0        2 
  22 chr22_23537649     ZHar    A    T        0      0        2 
  22 chr22_23537649   Sample    A    T        1      2        2 
  22 chr22_23542137     AAsi    C    G        0      0        2 
  22 chr22_23542137     AKia    C    G        0      0        2 
  22 chr22_23542137     AOna    C    G      0.5      1        2 
  22 chr22_23542137     ASom    C    G        0      0        2 
  22 chr22_23542137     HCab    C    G        0      0        2 
  22 chr22_23542137     HPrz    C    G        0      0        2 
  22 chr22_23542137     ZBoe    C    G        0      0        2 
  22 chr22_23542137     ZGre    C    G        0      0        2 
  22 chr22_23542137     ZHar    C    G        0      0        2 
  22 chr22_23542137   Sample    C    G        0      0        2 
  22 chr22_23542632     AAsi    A    G        0      0        2 
  22 chr22_23542632     AKia    A    G        0      0        2 
  22 chr22_23542632     AOna    A    G        0      0        2 
  22 chr22_23542632     ASom    A    G        0      0        2 
  22 chr22_23542632     HCab    A    G        0      0        2 
  22 chr22_23542632     HPrz    A    G        0      0        2 
  22 chr22_23542632     ZBoe    A    G      0.5      1        2 
  22 chr22_23542632     ZGre    A    G        0      0        2 
  22 chr22_23542632     ZHar    A    G        0      0        2 
  22 chr22_23542632   Sample    A    G        0      0        2 
  22 chr22_23550368     AAsi    T    C        0      0        2 
  22 chr22_23550368     AKia    T    C        0      0        2 
  22 chr22_23550368     AOna    T    C        0      0        2 
  22 chr22_23550368     ASom    T    C        0      0        2 
  22 chr22_23550368     HCab    T    C        0      0        2 
  22 chr22_23550368     HPrz    T    C        0      0        2 
  22 chr22_23550368     ZBoe    T    C        0      0        2 
  22 chr22_23550368     ZGre    T    C        1      2        2 
  22 chr22_23550368     ZHar    T    C        0      0        2 
  22 chr22_23550368   Sample    T    C        0      0        2 
  22 chr22_23558617     AAsi    A    T        0      0        2 
  22 chr22_23558617     AKia    A    T        0      0        2 
  22 chr22_23558617     AOna    A    T        0      0        2 
  22 chr22_23558617     ASom    A    T        0      0        2 
  22 chr22_23558617     HCab    A    T        1      2        2 
  22 chr22_23558617     HPrz    A    T        1      2        2 
  22 chr22_23558617     ZBoe    A    T        0      0        2 
  22 chr22_23558617     ZGre    A    T        0      0        2 
  22 chr22_23558617     ZHar    A    T        0      0        2 
  22 chr22_23558617   Sample    A    T        1      2        2 
  22 chr22_23559220     AAsi    A    G        0      0        2 
  22 chr22_23559220     AKia    A    G        0      0        2 
  22 chr22_23559220     AOna    A    G        0      0        2 
  22 chr22_23559220     ASom    A    G        0      0        2 
  22 chr22_23559220     HCab    A    G        1      2        2 
  22 chr22_23559220     HPrz    A    G        1      2        2 
  22 chr22_23559220     ZBoe    A    G        0      0        2 
  22 chr22_23559220     ZGre    A    G        0      0        2 
  22 chr22_23559220     ZHar    A    G        0      0        2 
  22 chr22_23559220   Sample    A    G        1      2        2 
  22 chr22_23564036     AAsi    T    C        0      0        2 
  22 chr22_23564036     AKia    T    C        0      0        2 
  22 chr22_23564036     AOna    T    C        0      0        2 
  22 chr22_23564036     ASom    T    C        0      0        2 
  22 chr22_23564036     HCab    T    C        0      0        2 
  22 chr22_23564036     HPrz    T    C        0      0        2 
  22 chr22_23564036     ZBoe    T    C        0      0        2 
  22 chr22_23564036     ZGre    T    C        1      2        2 
  22 chr22_23564036     ZHar    T    C        0      0        2 
  22 chr22_23564036   Sample    T    C        0      0        2 
  22 chr22_23583961     AAsi    C    T        0      0        2 
  22 chr22_23583961     AKia    C    T        0      0        2 
  22 chr22_23583961     AOna    C    T        0      0        2 
  22 chr22_23583961     ASom    C    T        0      0        2 
  22 chr22_23583961     HCab    C    T        1      2        2 
  22 chr22_23583961     HPrz    C    T        1      2        2 
  22 chr22_23583961     ZBoe    C    T        0      0        2 
  22 chr22_23583961     ZGre    C    T        0      0        2 
  22 chr22_23583961     ZHar    C    T        0      0        2 
  22 chr22_23583961   Sample    C    T        1      2        2 
  22 chr22_23586100     AAsi    C    A        0      0        2 
  22 chr22_23586100     AKia    C    A        0      0        2 
  22 chr22_23586100     AOna    C    A        0      0        2 
  22 chr22_23586100     ASom    C    A        0      0        2 
  22 chr22_23586100     HCab    C    A        0      0        2 
  22 chr22_23586100     HPrz    C    A        0      0        2 
  22 chr22_23586100     ZBoe    C    A        0      0        2 
  22 chr22_23586100     ZGre    C    A        0      0        2 
  22 chr22_23586100     ZHar    C    A        1      2        2 
  22 chr22_23586100   Sample    C    A        0      0        2 
  22 chr22_23590885     AAsi    G    C        1      2        2 
  22 chr22_23590885     AKia    G    C        0      0        2 
  22 chr22_23590885     AOna    G    C        0      0        2 
  22 chr22_23590885     ASom    G    C        1      2        2 
  22 chr22_23590885     HCab    G    C        0      0        2 
  22 chr22_23590885     HPrz    G    C        0      0        2 
  22 chr22_23590885     ZBoe    G    C        0      0        2 
  22 chr22_23590885     ZGre    G    C        0      0        2 
  22 chr22_23590885     ZHar    G    C        0      0        2 
  22 chr22_23590885   Sample    G    C        0      0        2 
  22 chr22_23594623     AAsi    T    G        0      0        2 
  22 chr22_23594623     AKia    T    G        0      0        2 
  22 chr22_23594623     AOna    T    G        0      0        2 
  22 chr22_23594623     ASom    T    G        0      0        2 
  22 chr22_23594623     HCab    T    G        0      0        2 
  22 chr22_23594623     HPrz    T    G        0      0        2 
  22 chr22_23594623     ZBoe    T    G      0.5      1        2 
  22 chr22_23594623     ZGre    T    G        0      0        2 
  22 chr22_23594623     ZHar    T    G        0      0        2 
  22 chr22_23594623   Sample    T    G        0      0        2 
  22 chr22_23601137     AAsi    A    C        0      0        2 
  22 chr22_23601137     AKia    A    C        0      0        2 
  22 chr22_23601137     AOna    A    C        0      0        2 
  22 chr22_23601137     ASom    A    C        0      0        2 
  22 chr22_23601137     HCab    A    C        0      0        2 
  22 chr22_23601137     HPrz    A    C        0      0        2 
  22 chr22_23601137     ZBoe    A    C      0.5      1        2 
  22 chr22_23601137     ZGre    A    C        0      0        2 
  22 chr22_23601137     ZHar    A    C        0      0        2 
  22 chr22_23601137   Sample    A    C        0      0        2 
  22 chr22_23601482     AAsi    A    G        0      0        2 
  22 chr22_23601482     AKia    A    G        0      0        2 
  22 chr22_23601482     AOna    A    G        0      0        2 
  22 chr22_23601482     ASom    A    G        0      0        2 
  22 chr22_23601482     HCab    A    G        0      0        2 
  22 chr22_23601482     HPrz    A    G        0      0        2 
  22 chr22_23601482     ZBoe    A    G        0      0        2 
  22 chr22_23601482     ZGre    A    G        0      0        2 
  22 chr22_23601482     ZHar    A    G        1      2        2 
  22 chr22_23601482   Sample    A    G        0      0        2 
  22 chr22_23609284     AAsi    G    A        0      0        2 
  22 chr22_23609284     AKia    G    A        0      0        2 
  22 chr22_23609284     AOna    G    A        0      0        2 
  22 chr22_23609284     ASom    G    A        0      0        2 
  22 chr22_23609284     HCab    G    A        0      0        2 
  22 chr22_23609284     HPrz    G    A        0      0        2 
  22 chr22_23609284     ZBoe    G    A      0.5      1        2 
  22 chr22_23609284     ZGre    G    A        0      0        2 
  22 chr22_23609284     ZHar    G    A        0      0        2 
  22 chr22_23609284   Sample    G    A        0      0        2 
  22 chr22_23611649     AAsi    G    A        0      0        2 
  22 chr22_23611649     AKia    G    A        0      0        2 
  22 chr22_23611649     AOna    G    A        0      0        2 
  22 chr22_23611649     ASom    G    A        0      0        2 
  22 chr22_23611649     HCab    G    A        0      0        2 
  22 chr22_23611649     HPrz    G    A        0      0        2 
  22 chr22_23611649     ZBoe    G    A      0.5      1        2 
  22 chr22_23611649     ZGre    G    A        0      0        2 
  22 chr22_23611649     ZHar    G    A        0      0        2 
  22 chr22_23611649   Sample    G    A        0      0        2 
  22 chr22_23619991     AAsi    A    G        0      0        2 
  22 chr22_23619991     AKia    A    G        0      0        2 
  22 chr22_23619991     AOna    A    G        0      0        2 
  22 chr22_23619991     ASom    A    G        0      0        2 
  22 chr22_23619991     HCab    A    G        1      2        2 
  22 chr22_23619991     HPrz    A    G        1      2        2 
  22 chr22_23619991     ZBoe    A    G        0      0        2 
  22 chr22_23619991     ZGre    A    G        0      0        2 
  22 chr22_23619991     ZHar    A    G        0      0        2 
  22 chr22_23619991   Sample    A    G        1      2        2 
  22 chr22_23623346     AAsi    T    C        0      0        2 
  22 chr22_23623346     AKia    T    C        0      0        2 
  22 chr22_23623346     AOna    T    C        0      0        2 
  22 chr22_23623346     ASom    T    C        0      0        2 
  22 chr22_23623346     HCab    T    C        0      0        2 
  22 chr22_23623346     HPrz    T    C      0.5      1        2 
  22 chr22_23623346     ZBoe    T    C        0      0        2 
  22 chr22_23623346     ZGre    T    C        0      0        2 
  22 chr22_23623346     ZHar    T    C        0      0        2 
  22 chr22_23623346   Sample    T    C        1      2        2 
  22 chr22_23624088     AAsi    C    G        0      0        2 
  22 chr22_23624088     AKia    C    G        0      0        2 
  22 chr22_23624088     AOna    C    G        0      0        2 
  22 chr22_23624088     ASom    C    G        0      0        2 
  22 chr22_23624088     HCab    C    G        0      0        2 
  22 chr22_23624088     HPrz    C    G        0      0        2 
  22 chr22_23624088     ZBoe    C    G      0.5      1        2 
  22 chr22_23624088     ZGre    C    G        0      0        2 
  22 chr22_23624088     ZHar    C    G        0      0        2 
  22 chr22_23624088   Sample    C    G        0      0        2 
  22 chr22_23633244     AAsi    T    C        0      0        2 
  22 chr22_23633244     AKia    T    C        0      0        2 
  22 chr22_23633244     AOna    T    C        0      0        2 
  22 chr22_23633244     ASom    T    C        0      0        2 
  22 chr22_23633244     HCab    T    C        1      2        2 
  22 chr22_23633244     HPrz    T    C        1      2        2 
  22 chr22_23633244     ZBoe    T    C        0      0        2 
  22 chr22_23633244     ZGre    T    C        0      0        2 
  22 chr22_23633244     ZHar    T    C        0      0        2 
  22 chr22_23633244   Sample    T    C        1      2        2 
  22 chr22_23634661     AAsi    T    C        0      0        2 
  22 chr22_23634661     AKia    T    C        0      0        2 
  22 chr22_23634661     AOna    T    C        0      0        2 
  22 chr22_23634661     ASom    T    C        0      0        2 
  22 chr22_23634661     HCab    T    C        0      0        2 
  22 chr22_23634661     HPrz    T    C        0      0        2 
  22 chr22_23634661     ZBoe    T    C      0.5      1        2 
  22 chr22_23634661     ZGre    T    C        0      0        2 
  22 chr22_23634661     ZHar    T    C        0      0        2 
  22 chr22_23634661   Sample    T    C        0      0        2 
  22 chr22_23642303     AAsi    T    G        0      0        2 
  22 chr22_23642303     AKia    T    G        0      0        2 
  22 chr22_23642303     AOna    T    G        0      0        2 
  22 chr22_23642303     ASom    T    G        0      0        2 
  22 chr22_23642303     HCab    T    G        0      0        2 
  22 chr22_23642303     HPrz    T    G        0      0        2 
  22 chr22_23642303     ZBoe    T    G        0      0        2 
  22 chr22_23642303     ZGre    T    G        1      2        2 
  22 chr22_23642303     ZHar    T    G        0      0        2 
  22 chr22_23642303   Sample    T    G        0      0        2 
  22 chr22_23642845     AAsi    G    T        0      0        2 
  22 chr22_23642845     AKia    G    T        0      0        2 
  22 chr22_23642845     AOna    G    T        0      0        2 
  22 chr22_23642845     ASom    G    T        0      0        2 
  22 chr22_23642845     HCab    G    T        0      0        2 
  22 chr22_23642845     HPrz    G    T        0      0        2 
  22 chr22_23642845     ZBoe    G    T        0      0        2 
  22 chr22_23642845     ZGre    G    T        0      0        2 
  22 chr22_23642845     ZHar    G    T      0.5      1        2 
  22 chr22_23642845   Sample    G    T        0      0        2 
  22 chr22_23644007     AAsi    A    G        1      2        2 
  22 chr22_23644007     AKia    A    G        0      0        2 
  22 chr22_23644007     AOna    A    G        0      0        2 
  22 chr22_23644007     ASom    A    G        0      0        2 
  22 chr22_23644007     HCab    A    G        0      0        2 
  22 chr22_23644007     HPrz    A    G        0      0        2 
  22 chr22_23644007     ZBoe    A    G        0      0        2 
  22 chr22_23644007     ZGre    A    G        0      0        2 
  22 chr22_23644007     ZHar    A    G        0      0        2 
  22 chr22_23644007   Sample    A    G        0      0        2 
  22 chr22_23653090     AAsi    C    T        0      0        2 
  22 chr22_23653090     AKia    C    T        0      0        2 
  22 chr22_23653090     AOna    C    T        0      0        2 
  22 chr22_23653090     ASom    C    T        0      0        2 
  22 chr22_23653090     HCab    C    T        1      2        2 
  22 chr22_23653090     HPrz    C    T        1      2        2 
  22 chr22_23653090     ZBoe    C    T        0      0        2 
  22 chr22_23653090     ZGre    C    T        0      0        2 
  22 chr22_23653090     ZHar    C    T        0      0        2 
  22 chr22_23653090   Sample    C    T        1      2        2 
  22 chr22_23659759     AAsi    C    A        0      0        2 
  22 chr22_23659759     AKia    C    A        0      0        2 
  22 chr22_23659759     AOna    C    A        0      0        2 
  22 chr22_23659759     ASom    C    A        0      0        2 
  22 chr22_23659759     HCab    C    A        0      0        2 
  22 chr22_23659759     HPrz    C    A        0      0        2 
  22 chr22_23659759     ZBoe    C    A        1      2        2 
  22 chr22_23659759     ZGre    C    A        0      0        2 
  22 chr22_23659759     ZHar    C    A        0      0        2 
  22 chr22_23659759   Sample    C    A        0      0        2 
  22 chr22_23660529     AAsi    G    A        0      0        2 
  22 chr22_23660529     AKia    G    A        0      0        2 
  22 chr22_23660529     AOna    G    A        0      0        2 
  22 chr22_23660529     ASom    G    A        0      0        2 
  22 chr22_23660529     HCab    G    A      0.5      1        2 
  22 chr22_23660529     HPrz    G    A      0.5      1        2 
  22 chr22_23660529     ZBoe    G    A        0      0        2 
  22 chr22_23660529     ZGre    G    A        0      0        2 
  22 chr22_23660529     ZHar    G    A        0      0        2 
  22 chr22_23660529   Sample    G    A        1      2        2 
  22 chr22_23667540     AAsi    A    G        1      2        2 
  22 chr22_23667540     AKia    A    G        1      2        2 
  22 chr22_23667540     AOna    A    G        1      2        2 
  22 chr22_23667540     ASom    A    G        1      2        2 
  22 chr22_23667540     HCab    A    G        0      0        2 
  22 chr22_23667540     HPrz    A    G        0      0        2 
  22 chr22_23667540     ZBoe    A    G        0      0        2 
  22 chr22_23667540     ZGre    A    G        0      0        2 
  22 chr22_23667540     ZHar    A    G        1      2        2 
  22 chr22_23667540   Sample    A    G        0      0        2 
  22 chr22_23676877     AAsi    G    A        0      0        2 
  22 chr22_23676877     AKia    G    A        0      0        2 
  22 chr22_23676877     AOna    G    A        0      0        2 
  22 chr22_23676877     ASom    G    A        0      0        2 
  22 chr22_23676877     HCab    G    A        1      2        2 
  22 chr22_23676877     HPrz    G    A        1      2        2 
  22 chr22_23676877     ZBoe    G    A        0      0        2 
  22 chr22_23676877     ZGre    G    A        0      0        2 
  22 chr22_23676877     ZHar    G    A        0      0        2 
  22 chr22_23676877   Sample    G    A        1      2        2 
  22 chr22_23678005     AAsi    C    G        0      0        2 
  22 chr22_23678005     AKia    C    G        0      0        2 
  22 chr22_23678005     AOna    C    G        0      0        2 
  22 chr22_23678005     ASom    C    G        0      0        2 
  22 chr22_23678005     HCab    C    G        1      2        2 
  22 chr22_23678005     HPrz    C    G        1      2        2 
  22 chr22_23678005     ZBoe    C    G        0      0        2 
  22 chr22_23678005     ZGre    C    G        0      0        2 
  22 chr22_23678005     ZHar    C    G        0      0        2 
  22 chr22_23678005   Sample    C    G        1      2        2 
  22 chr22_23682995     AAsi    C    T        0      0        2 
  22 chr22_23682995     AKia    C    T      0.5      1        2 
  22 chr22_23682995     AOna    C    T        0      0        2 
  22 chr22_23682995     ASom    C    T        0      0        2 
  22 chr22_23682995     HCab    C    T        0      0        2 
  22 chr22_23682995     HPrz    C    T        0      0        2 
  22 chr22_23682995     ZBoe    C    T        0      0        2 
  22 chr22_23682995     ZGre    C    T        0      0        2 
  22 chr22_23682995     ZHar    C    T        0      0        2 
  22 chr22_23682995   Sample    C    T        0      0        2 
  22 chr22_23683917     AAsi    A    G        1      2        2 
  22 chr22_23683917     AKia    A    G        0      0        2 
  22 chr22_23683917     AOna    A    G        0      0        2 
  22 chr22_23683917     ASom    A    G        1      2        2 
  22 chr22_23683917     HCab    A    G        0      0        2 
  22 chr22_23683917     HPrz    A    G        0      0        2 
  22 chr22_23683917     ZBoe    A    G        0      0        2 
  22 chr22_23683917     ZGre    A    G        0      0        2 
  22 chr22_23683917     ZHar    A    G        0      0        2 
  22 chr22_23683917   Sample    A    G        0      0        2 
  22 chr22_23686615     AAsi    A    C        0      0        2 
  22 chr22_23686615     AKia    A    C        1      2        2 
  22 chr22_23686615     AOna    A    C        1      2        2 
  22 chr22_23686615     ASom    A    C        0      0        2 
  22 chr22_23686615     HCab    A    C        0      0        2 
  22 chr22_23686615     HPrz    A    C        0      0        2 
  22 chr22_23686615     ZBoe    A    C        0      0        2 
  22 chr22_23686615     ZGre    A    C        0      0        2 
  22 chr22_23686615     ZHar    A    C        0      0        2 
  22 chr22_23686615   Sample    A    C        0      0        2 
  22 chr22_23689217     AAsi    A    C        0      0        2 
  22 chr22_23689217     AKia    A    C        1      2        2 
  22 chr22_23689217     AOna    A    C        1      2        2 
  22 chr22_23689217     ASom    A    C        0      0        2 
  22 chr22_23689217     HCab    A    C        0      0        2 
  22 chr22_23689217     HPrz    A    C        0      0        2 
  22 chr22_23689217     ZBoe    A    C        0      0        2 
  22 chr22_23689217     ZGre    A    C        0      0        2 
  22 chr22_23689217     ZHar    A    C        0      0        2 
  22 chr22_23689217   Sample    A    C        0      0        2 
  22 chr22_23691452     AAsi    G    C        0      0        2 
  22 chr22_23691452     AKia    G    C        0      0        2 
  22 chr22_23691452     AOna    G    C        0      0        2 
  22 chr22_23691452     ASom    G    C        0      0        2 
  22 chr22_23691452     HCab    G    C        0      0        2 
  22 chr22_23691452     HPrz    G    C        0      0        2 
  22 chr22_23691452     ZBoe    G    C      0.5      1        2 
  22 chr22_23691452     ZGre    G    C        0      0        2 
  22 chr22_23691452     ZHar    G    C        0      0        2 
  22 chr22_23691452   Sample    G    C        0      0        2 
  22 chr22_23693483     AAsi    A    G        0      0        2 
  22 chr22_23693483     AKia    A    G        0      0        2 
  22 chr22_23693483     AOna    A    G        0      0        2 
  22 chr22_23693483     ASom    A    G        0      0        2 
  22 chr22_23693483     HCab    A    G        1      2        2 
  22 chr22_23693483     HPrz    A    G        1      2        2 
  22 chr22_23693483     ZBoe    A    G        0      0        2 
  22 chr22_23693483     ZGre    A    G        0      0        2 
  22 chr22_23693483     ZHar    A    G        0      0        2 
  22 chr22_23693483   Sample    A    G        1      2        2 
  22 chr22_23695181     AAsi    G    A        0      0        2 
  22 chr22_23695181     AKia    G    A        0      0        2 
  22 chr22_23695181     AOna    G    A        0      0        2 
  22 chr22_23695181     ASom    G    A        0      0        2 
  22 chr22_23695181     HCab    G    A        0      0        2 
  22 chr22_23695181     HPrz    G    A      0.5      1        2 
  22 chr22_23695181     ZBoe    G    A        0      0        2 
  22 chr22_23695181     ZGre    G    A        0      0        2 
  22 chr22_23695181     ZHar    G    A        0      0        2 
  22 chr22_23695181   Sample    G    A        0      0        2 
  22 chr22_23716709     AAsi    A    C        0      0        2 
  22 chr22_23716709     AKia    A    C        0      0        2 
  22 chr22_23716709     AOna    A    C        0      0        2 
  22 chr22_23716709     ASom    A    C        0      0        2 
  22 chr22_23716709     HCab    A    C        0      0        2 
  22 chr22_23716709     HPrz    A    C        0      0        2 
  22 chr22_23716709     ZBoe    A    C        0      0        2 
  22 chr22_23716709     ZGre    A    C        1      2        2 
  22 chr22_23716709     ZHar    A    C        1      2        2 
  22 chr22_23716709   Sample    A    C        0      0        2 
  22 chr22_23726421     AAsi    A    T        0      0        2 
  22 chr22_23726421     AKia    A    T        0      0        2 
  22 chr22_23726421     AOna    A    T        0      0        2 
  22 chr22_23726421     ASom    A    T        0      0        2 
  22 chr22_23726421     HCab    A    T        1      2        2 
  22 chr22_23726421     HPrz    A    T        1      2        2 
  22 chr22_23726421     ZBoe    A    T        0      0        2 
  22 chr22_23726421     ZGre    A    T        0      0        2 
  22 chr22_23726421     ZHar    A    T        0      0        2 
  22 chr22_23726421   Sample    A    T        1      2        2 
  22 chr22_23733667     AAsi    A    G        0      0        2 
  22 chr22_23733667     AKia    A    G        0      0        2 
  22 chr22_23733667     AOna    A    G        0      0        2 
  22 chr22_23733667     ASom    A    G        0      0        2 
  22 chr22_23733667     HCab    A    G        0      0        2 
  22 chr22_23733667     HPrz    A    G        0      0        2 
  22 chr22_23733667     ZBoe    A    G        0      0        2 
  22 chr22_23733667     ZGre    A    G        1      2        2 
  22 chr22_23733667     ZHar    A    G        0      0        2 
  22 chr22_23733667   Sample    A    G        0      0        2 
  22 chr22_23743188     AAsi    G    A        0      0        2 
  22 chr22_23743188     AKia    G    A        0      0        2 
  22 chr22_23743188     AOna    G    A        0      0        2 
  22 chr22_23743188     ASom    G    A        0      0        2 
  22 chr22_23743188     HCab    G    A        1      2        2 
  22 chr22_23743188     HPrz    G    A        1      2        2 
  22 chr22_23743188     ZBoe    G    A        0      0        2 
  22 chr22_23743188     ZGre    G    A        0      0        2 
  22 chr22_23743188     ZHar    G    A        0      0        2 
  22 chr22_23743188   Sample    G    A        1      2        2 
  22 chr22_23743506     AAsi    T    C        0      0        2 
  22 chr22_23743506     AKia    T    C        0      0        2 
  22 chr22_23743506     AOna    T    C        0      0        2 
  22 chr22_23743506     ASom    T    C        0      0        2 
  22 chr22_23743506     HCab    T    C        0      0        2 
  22 chr22_23743506     HPrz    T    C        0      0        2 
  22 chr22_23743506     ZBoe    T    C      0.5      1        2 
  22 chr22_23743506     ZGre    T    C        0      0        2 
  22 chr22_23743506     ZHar    T    C        0      0        2 
  22 chr22_23743506   Sample    T    C        0      0        2 
  22 chr22_23745689     AAsi    C    T        0      0        2 
  22 chr22_23745689     AKia    C    T        0      0        2 
  22 chr22_23745689     AOna    C    T        0      0        2 
  22 chr22_23745689     ASom    C    T        0      0        2 
  22 chr22_23745689     HCab    C    T        0      0        2 
  22 chr22_23745689     HPrz    C    T      0.5      1        2 
  22 chr22_23745689     ZBoe    C    T        0      0        2 
  22 chr22_23745689     ZGre    C    T        0      0        2 
  22 chr22_23745689     ZHar    C    T        0      0        2 
  22 chr22_23745689   Sample    C    T        0      0        2 
  22 chr22_23745992     AAsi    T    C        0      0        2 
  22 chr22_23745992     AKia    T    C        0      0        2 
  22 chr22_23745992     AOna    T    C        0      0        2 
  22 chr22_23745992     ASom    T    C        0      0        2 
  22 chr22_23745992     HCab    T    C        0      0        2 
  22 chr22_23745992     HPrz    T    C      0.5      1        2 
  22 chr22_23745992     ZBoe    T    C        0      0        2 
  22 chr22_23745992     ZGre    T    C        0      0        2 
  22 chr22_23745992     ZHar    T    C        0      0        2 
  22 chr22_23745992   Sample    T    C        0      0        2 
  22 chr22_23746288     AAsi    G    A        0      0        2 
  22 chr22_23746288     AKia    G    A        1      2        2 
  22 chr22_23746288     AOna    G    A        1      2        2 
  22 chr22_23746288     ASom    G    A        0      0        2 
  22 chr22_23746288     HCab    G    A        0      0        2 
  22 chr22_23746288     HPrz    G    A        0      0        2 
  22 chr22_23746288     ZBoe    G    A        0      0        2 
  22 chr22_23746288     ZGre    G    A        0      0        2 
  22 chr22_23746288     ZHar    G    A        0      0        2 
  22 chr22_23746288   Sample    G    A        0      0        2 
  22 chr22_23746704     AAsi    T    C        0      0        2 
  22 chr22_23746704     AKia    T    C        0      0        2 
  22 chr22_23746704     AOna    T    C        0      0        2 
  22 chr22_23746704     ASom    T    C        0      0        2 
  22 chr22_23746704     HCab    T    C        1      2        2 
  22 chr22_23746704     HPrz    T    C        1      2        2 
  22 chr22_23746704     ZBoe    T    C        0      0        2 
  22 chr22_23746704     ZGre    T    C        0      0        2 
  22 chr22_23746704     ZHar    T    C        0      0        2 
  22 chr22_23746704   Sample    T    C        1      2        2 
  22 chr22_23754736     AAsi    A    G        0      0        2 
  22 chr22_23754736     AKia    A    G        0      0        2 
  22 chr22_23754736     AOna    A    G        0      0        2 
  22 chr22_23754736     ASom    A    G        0      0        2 
  22 chr22_23754736     HCab    A    G        0      0        2 
  22 chr22_23754736     HPrz    A    G        0      0        2 
  22 chr22_23754736     ZBoe    A    G      0.5      1        2 
  22 chr22_23754736     ZGre    A    G        0      0        2 
  22 chr22_23754736     ZHar    A    G        0      0        2 
  22 chr22_23754736   Sample    A    G        0      0        2 
  22 chr22_23757103     AAsi    T    C        0      0        2 
  22 chr22_23757103     AKia    T    C        0      0        2 
  22 chr22_23757103     AOna    T    C        0      0        2 
  22 chr22_23757103     ASom    T    C        0      0        2 
  22 chr22_23757103     HCab    T    C        0      0        2 
  22 chr22_23757103     HPrz    T    C        0      0        2 
  22 chr22_23757103     ZBoe    T    C      0.5      1        2 
  22 chr22_23757103     ZGre    T    C        0      0        2 
  22 chr22_23757103     ZHar    T    C        0      0        2 
  22 chr22_23757103   Sample    T    C        0      0        2 
  22 chr22_23759281     AAsi    G    A        0      0        2 
  22 chr22_23759281     AKia    G    A        0      0        2 
  22 chr22_23759281     AOna    G    A        0      0        2 
  22 chr22_23759281     ASom    G    A        0      0        2 
  22 chr22_23759281     HCab    G    A        1      2        2 
  22 chr22_23759281     HPrz    G    A        1      2        2 
  22 chr22_23759281     ZBoe    G    A        0      0        2 
  22 chr22_23759281     ZGre    G    A        0      0        2 
  22 chr22_23759281     ZHar    G    A        0      0        2 
  22 chr22_23759281   Sample    G    A        1      2        2 
  22 chr22_23761997     AAsi    A    G        0      0        2 
  22 chr22_23761997     AKia    A    G        0      0        2 
  22 chr22_23761997     AOna    A    G        0      0        2 
  22 chr22_23761997     ASom    A    G        0      0        2 
  22 chr22_23761997     HCab    A    G        0      0        2 
  22 chr22_23761997     HPrz    A    G        0      0        2 
  22 chr22_23761997     ZBoe    A    G      0.5      1        2 
  22 chr22_23761997     ZGre    A    G        1      2        2 
  22 chr22_23761997     ZHar    A    G        0      0        2 
  22 chr22_23761997   Sample    A    G        0      0        2 
  22 chr22_23763959     AAsi    A    G        0      0        2 
  22 chr22_23763959     AKia    A    G        0      0        2 
  22 chr22_23763959     AOna    A    G        0      0        2 
  22 chr22_23763959     ASom    A    G        0      0        2 
  22 chr22_23763959     HCab    A    G        0      0        2 
  22 chr22_23763959     HPrz    A    G        0      0        2 
  22 chr22_23763959     ZBoe    A    G        0      0        2 
  22 chr22_23763959     ZGre    A    G        0      0        2 
  22 chr22_23763959     ZHar    A    G        1      2        2 
  22 chr22_23763959   Sample    A    G        0      0        2 
  22 chr22_23765809     AAsi    C    T        0      0        2 
  22 chr22_23765809     AKia    C    T        0      0        2 
  22 chr22_23765809     AOna    C    T        1      2        2 
  22 chr22_23765809     ASom    C    T        0      0        2 
  22 chr22_23765809     HCab    C    T        0      0        2 
  22 chr22_23765809     HPrz    C    T        0      0        2 
  22 chr22_23765809     ZBoe    C    T        0      0        2 
  22 chr22_23765809     ZGre    C    T        0      0        2 
  22 chr22_23765809     ZHar    C    T        0      0        2 
  22 chr22_23765809   Sample    C    T        0      0        2 
  22 chr22_23766380     AAsi    T    C        0      0        2 
  22 chr22_23766380     AKia    T    C        0      0        2 
  22 chr22_23766380     AOna    T    C        0      0        2 
  22 chr22_23766380     ASom    T    C        0      0        2 
  22 chr22_23766380     HCab    T    C        1      2        2 
  22 chr22_23766380     HPrz    T    C        1      2        2 
  22 chr22_23766380     ZBoe    T    C        0      0        2 
  22 chr22_23766380     ZGre    T    C        0      0        2 
  22 chr22_23766380     ZHar    T    C        0      0        2 
  22 chr22_23766380   Sample    T    C        1      2        2 
  22 chr22_23767179     AAsi    A    C        0      0        2 
  22 chr22_23767179     AKia    A    C        0      0        2 
  22 chr22_23767179     AOna    A    C        0      0        2 
  22 chr22_23767179     ASom    A    C        0      0        2 
  22 chr22_23767179     HCab    A    C        1      2        2 
  22 chr22_23767179     HPrz    A    C        1      2        2 
  22 chr22_23767179     ZBoe    A    C        0      0        2 
  22 chr22_23767179     ZGre    A    C        0      0        2 
  22 chr22_23767179     ZHar    A    C        0      0        2 
  22 chr22_23767179   Sample    A    C        1      2        2 
  22 chr22_23774620     AAsi    C    G        0      0        2 
  22 chr22_23774620     AKia    C    G        0      0        2 
  22 chr22_23774620     AOna    C    G        0      0        2 
  22 chr22_23774620     ASom    C    G        0      0        2 
  22 chr22_23774620     HCab    C    G        1      2        2 
  22 chr22_23774620     HPrz    C    G        1      2        2 
  22 chr22_23774620     ZBoe    C    G        0      0        2 
  22 chr22_23774620     ZGre    C    G        0      0        2 
  22 chr22_23774620     ZHar    C    G        0      0        2 
  22 chr22_23774620   Sample    C    G        1      2        2 
  22 chr22_23777377     AAsi    T    C        0      0        2 
  22 chr22_23777377     AKia    T    C        0      0        2 
  22 chr22_23777377     AOna    T    C        0      0        2 
  22 chr22_23777377     ASom    T    C        0      0        2 
  22 chr22_23777377     HCab    T    C        0      0        2 
  22 chr22_23777377     HPrz    T    C        0      0        2 
  22 chr22_23777377     ZBoe    T    C      0.5      1        2 
  22 chr22_23777377     ZGre    T    C        0      0        2 
  22 chr22_23777377     ZHar    T    C        0      0        2 
  22 chr22_23777377   Sample    T    C        0      0        2 
  22 chr22_23779684     AAsi    G    T        0      0        2 
  22 chr22_23779684     AKia    G    T        0      0        2 
  22 chr22_23779684     AOna    G    T        0      0        2 
  22 chr22_23779684     ASom    G    T        0      0        2 
  22 chr22_23779684     HCab    G    T        1      2        2 
  22 chr22_23779684     HPrz    G    T        1      2        2 
  22 chr22_23779684     ZBoe    G    T        0      0        2 
  22 chr22_23779684     ZGre    G    T        0      0        2 
  22 chr22_23779684     ZHar    G    T        0      0        2 
  22 chr22_23779684   Sample    G    T        1      2        2 
  22 chr22_23786569     AAsi    C    T        0      0        2 
  22 chr22_23786569     AKia    C    T        1      2        2 
  22 chr22_23786569     AOna    C    T        1      2        2 
  22 chr22_23786569     ASom    C    T        0      0        2 
  22 chr22_23786569     HCab    C    T        0      0        2 
  22 chr22_23786569     HPrz    C    T        0      0        2 
  22 chr22_23786569     ZBoe    C    T        0      0        2 
  22 chr22_23786569     ZGre    C    T        0      0        2 
  22 chr22_23786569     ZHar    C    T        0      0        2 
  22 chr22_23786569   Sample    C    T        0      0        2 
  22 chr22_23790548     AAsi    T    C        0      0        2 
  22 chr22_23790548     AKia    T    C        0      0        2 
  22 chr22_23790548     AOna    T    C        0      0        2 
  22 chr22_23790548     ASom    T    C        0      0        2 
  22 chr22_23790548     HCab    T    C        1      2        2 
  22 chr22_23790548     HPrz    T    C      0.5      1        2 
  22 chr22_23790548     ZBoe    T    C        0      0        2 
  22 chr22_23790548     ZGre    T    C        0      0        2 
  22 chr22_23790548     ZHar    T    C        0      0        2 
  22 chr22_23790548   Sample    T    C        0      0        2 
  22 chr22_23791933     AAsi    T    C        0      0        2 
  22 chr22_23791933     AKia    T    C        0      0        2 
  22 chr22_23791933     AOna    T    C        0      0        2 
  22 chr22_23791933     ASom    T    C        0      0        2 
  22 chr22_23791933     HCab    T    C        1      2        2 
  22 chr22_23791933     HPrz    T    C        1      2        2 
  22 chr22_23791933     ZBoe    T    C        0      0        2 
  22 chr22_23791933     ZGre    T    C        0      0        2 
  22 chr22_23791933     ZHar    T    C        0      0        2 
  22 chr22_23791933   Sample    T    C        1      2        2 
  22 chr22_23792094     AAsi    A    G        1      2        2 
  22 chr22_23792094     AKia    A    G        1      2        2 
  22 chr22_23792094     AOna    A    G        1      2        2 
  22 chr22_23792094     ASom    A    G        1      2        2 
  22 chr22_23792094     HCab    A    G        0      0        2 
  22 chr22_23792094     HPrz    A    G        0      0        2 
  22 chr22_23792094     ZBoe    A    G        0      0        2 
  22 chr22_23792094     ZGre    A    G        0      0        2 
  22 chr22_23792094     ZHar    A    G        0      0        2 
  22 chr22_23792094   Sample    A    G        0      0        2 
  22 chr22_23794411     AAsi    T    C        0      0        2 
  22 chr22_23794411     AKia    T    C        0      0        2 
  22 chr22_23794411     AOna    T    C        0      0        2 
  22 chr22_23794411     ASom    T    C        0      0        2 
  22 chr22_23794411     HCab    T    C        1      2        2 
  22 chr22_23794411     HPrz    T    C        1      2        2 
  22 chr22_23794411     ZBoe    T    C        0      0        2 
  22 chr22_23794411     ZGre    T    C        0      0        2 
  22 chr22_23794411     ZHar    T    C        0      0        2 
  22 chr22_23794411   Sample    T    C        1      2        2 
  22 chr22_23802813     AAsi    A    G        1      2        2 
  22 chr22_23802813     AKia    A    G        0      0        2 
  22 chr22_23802813     AOna    A    G        0      0        2 
  22 chr22_23802813     ASom    A    G        0      0        2 
  22 chr22_23802813     HCab    A    G        0      0        2 
  22 chr22_23802813     HPrz    A    G        0      0        2 
  22 chr22_23802813     ZBoe    A    G        0      0        2 
  22 chr22_23802813     ZGre    A    G        0      0        2 
  22 chr22_23802813     ZHar    A    G        0      0        2 
  22 chr22_23802813   Sample    A    G        0      0        2 
  22 chr22_23803127     AAsi    T    C        0      0        2 
  22 chr22_23803127     AKia    T    C        0      0        2 
  22 chr22_23803127     AOna    T    C        0      0        2 
  22 chr22_23803127     ASom    T    C        0      0        2 
  22 chr22_23803127     HCab    T    C        0      0        2 
  22 chr22_23803127     HPrz    T    C      0.5      1        2 
  22 chr22_23803127     ZBoe    T    C        0      0        2 
  22 chr22_23803127     ZGre    T    C        0      0        2 
  22 chr22_23803127     ZHar    T    C        0      0        2 
  22 chr22_23803127   Sample    T    C        0      0        2 
  22 chr22_23804188     AAsi    A    G        1      2        2 
  22 chr22_23804188     AKia    A    G        0      0        2 
  22 chr22_23804188     AOna    A    G        0      0        2 
  22 chr22_23804188     ASom    A    G        1      2        2 
  22 chr22_23804188     HCab    A    G        0      0        2 
  22 chr22_23804188     HPrz    A    G        0      0        2 
  22 chr22_23804188     ZBoe    A    G        0      0        2 
  22 chr22_23804188     ZGre    A    G        0      0        2 
  22 chr22_23804188     ZHar    A    G        0      0        2 
  22 chr22_23804188   Sample    A    G        0      0        2 
  22 chr22_23806697     AAsi    C    A        0      0        2 
  22 chr22_23806697     AKia    C    A        0      0        2 
  22 chr22_23806697     AOna    C    A        0      0        2 
  22 chr22_23806697     ASom    C    A        0      0        2 
  22 chr22_23806697     HCab    C    A        1      2        2 
  22 chr22_23806697     HPrz    C    A        1      2        2 
  22 chr22_23806697     ZBoe    C    A        0      0        2 
  22 chr22_23806697     ZGre    C    A        0      0        2 
  22 chr22_23806697     ZHar    C    A        0      0        2 
  22 chr22_23806697   Sample    C    A        1      2        2 
  22 chr22_23806892     AAsi    A    G        1      2        2 
  22 chr22_23806892     AKia    A    G        0      0        2 
  22 chr22_23806892     AOna    A    G        0      0        2 
  22 chr22_23806892     ASom    A    G        0      0        2 
  22 chr22_23806892     HCab    A    G        1      2        2 
  22 chr22_23806892     HPrz    A    G        1      2        2 
  22 chr22_23806892     ZBoe    A    G        0      0        2 
  22 chr22_23806892     ZGre    A    G        0      0        2 
  22 chr22_23806892     ZHar    A    G        0      0        2 
  22 chr22_23806892   Sample    A    G        0      0        2 
  22 chr22_23810620     AAsi    A    G        0      0        2 
  22 chr22_23810620     AKia    A    G        0      0        2 
  22 chr22_23810620     AOna    A    G        0      0        2 
  22 chr22_23810620     ASom    A    G        0      0        2 
  22 chr22_23810620     HCab    A    G        1      2        2 
  22 chr22_23810620     HPrz    A    G        1      2        2 
  22 chr22_23810620     ZBoe    A    G        0      0        2 
  22 chr22_23810620     ZGre    A    G        0      0        2 
  22 chr22_23810620     ZHar    A    G        0      0        2 
  22 chr22_23810620   Sample    A    G        1      2        2 
  22 chr22_23811111     AAsi    C    T        0      0        2 
  22 chr22_23811111     AKia    C    T        0      0        2 
  22 chr22_23811111     AOna    C    T        0      0        2 
  22 chr22_23811111     ASom    C    T        0      0        2 
  22 chr22_23811111     HCab    C    T        1      2        2 
  22 chr22_23811111     HPrz    C    T        1      2        2 
  22 chr22_23811111     ZBoe    C    T        0      0        2 
  22 chr22_23811111     ZGre    C    T        0      0        2 
  22 chr22_23811111     ZHar    C    T        0      0        2 
  22 chr22_23811111   Sample    C    T        1      2        2 
  22 chr22_23811389     AAsi    A    G        0      0        2 
  22 chr22_23811389     AKia    A    G        0      0        2 
  22 chr22_23811389     AOna    A    G        0      0        2 
  22 chr22_23811389     ASom    A    G        0      0        2 
  22 chr22_23811389     HCab    A    G        0      0        2 
  22 chr22_23811389     HPrz    A    G        0      0        2 
  22 chr22_23811389     ZBoe    A    G      0.5      1        2 
  22 chr22_23811389     ZGre    A    G        0      0        2 
  22 chr22_23811389     ZHar    A    G        0      0        2 
  22 chr22_23811389   Sample    A    G        0      0        2 
  22 chr22_23812626     AAsi    A    G        0      0        2 
  22 chr22_23812626     AKia    A    G        0      0        2 
  22 chr22_23812626     AOna    A    G        0      0        2 
  22 chr22_23812626     ASom    A    G        0      0        2 
  22 chr22_23812626     HCab    A    G        1      2        2 
  22 chr22_23812626     HPrz    A    G        1      2        2 
  22 chr22_23812626     ZBoe    A    G        0      0        2 
  22 chr22_23812626     ZGre    A    G        0      0        2 
  22 chr22_23812626     ZHar    A    G        0      0        2 
  22 chr22_23812626   Sample    A    G        1      2        2 
  22 chr22_23813959     AAsi    C    G        1      2        2 
  22 chr22_23813959     AKia    C    G        0      0        2 
  22 chr22_23813959     AOna    C    G        0      0        2 
  22 chr22_23813959     ASom    C    G        1      2        2 
  22 chr22_23813959     HCab    C    G        0      0        2 
  22 chr22_23813959     HPrz    C    G        0      0        2 
  22 chr22_23813959     ZBoe    C    G        0      0        2 
  22 chr22_23813959     ZGre    C    G        0      0        2 
  22 chr22_23813959     ZHar    C    G        0      0        2 
  22 chr22_23813959   Sample    C    G        0      0        2 
  22 chr22_23818314     AAsi    G    A        1      2        2 
  22 chr22_23818314     AKia    G    A        1      2        2 
  22 chr22_23818314     AOna    G    A        1      2        2 
  22 chr22_23818314     ASom    G    A        1      2        2 
  22 chr22_23818314     HCab    G    A        0      0        2 
  22 chr22_23818314     HPrz    G    A        0      0        2 
  22 chr22_23818314     ZBoe    G    A        0      0        2 
  22 chr22_23818314     ZGre    G    A        0      0        2 
  22 chr22_23818314     ZHar    G    A        0      0        2 
  22 chr22_23818314   Sample    G    A        0      0        2 
  22 chr22_23822261     AAsi    C    T        0      0        2 
  22 chr22_23822261     AKia    C    T        0      0        2 
  22 chr22_23822261     AOna    C    T        0      0        2 
  22 chr22_23822261     ASom    C    T        0      0        2 
  22 chr22_23822261     HCab    C    T        1      2        2 
  22 chr22_23822261     HPrz    C    T        1      2        2 
  22 chr22_23822261     ZBoe    C    T        0      0        2 
  22 chr22_23822261     ZGre    C    T        0      0        2 
  22 chr22_23822261     ZHar    C    T        0      0        2 
  22 chr22_23822261   Sample    C    T        1      2        2 
  22 chr22_23824011     AAsi    T    C        0      0        2 
  22 chr22_23824011     AKia    T    C        0      0        2 
  22 chr22_23824011     AOna    T    C        0      0        2 
  22 chr22_23824011     ASom    T    C        1      2        2 
  22 chr22_23824011     HCab    T    C        0      0        2 
  22 chr22_23824011     HPrz    T    C        0      0        2 
  22 chr22_23824011     ZBoe    T    C        0      0        2 
  22 chr22_23824011     ZGre    T    C        0      0        2 
  22 chr22_23824011     ZHar    T    C        0      0        2 
  22 chr22_23824011   Sample    T    C        0      0        2 
  22 chr22_23824875     AAsi    A    G        0      0        2 
  22 chr22_23824875     AKia    A    G        0      0        2 
  22 chr22_23824875     AOna    A    G        0      0        2 
  22 chr22_23824875     ASom    A    G        0      0        2 
  22 chr22_23824875     HCab    A    G        0      0        2 
  22 chr22_23824875     HPrz    A    G      0.5      1        2 
  22 chr22_23824875     ZBoe    A    G        0      0        2 
  22 chr22_23824875     ZGre    A    G        0      0        2 
  22 chr22_23824875     ZHar    A    G        0      0        2 
  22 chr22_23824875   Sample    A    G        0      0        2 
  22 chr22_23830746     AAsi    A    G        0      0        2 
  22 chr22_23830746     AKia    A    G        0      0        2 
  22 chr22_23830746     AOna    A    G        0      0        2 
  22 chr22_23830746     ASom    A    G        0      0        2 
  22 chr22_23830746     HCab    A    G        0      0        2 
  22 chr22_23830746     HPrz    A    G        0      0        2 
  22 chr22_23830746     ZBoe    A    G      0.5      1        2 
  22 chr22_23830746     ZGre    A    G        0      0        2 
  22 chr22_23830746     ZHar    A    G        0      0        2 
  22 chr22_23830746   Sample    A    G        1      2        2 
  22 chr22_23831206     AAsi    C    T        0      0        2 
  22 chr22_23831206     AKia    C    T        0      0        2 
  22 chr22_23831206     AOna    C    T        0      0        2 
  22 chr22_23831206     ASom    C    T        0      0        2 
  22 chr22_23831206     HCab    C    T        1      2        2 
  22 chr22_23831206     HPrz    C    T        1      2        2 
  22 chr22_23831206     ZBoe    C    T        0      0        2 
  22 chr22_23831206     ZGre    C    T        0      0        2 
  22 chr22_23831206     ZHar    C    T        0      0        2 
  22 chr22_23831206   Sample    C    T        1      2        2 
  22 chr22_23834475     AAsi    T    C        0      0        2 
  22 chr22_23834475     AKia    T    C        0      0        2 
  22 chr22_23834475     AOna    T    C        0      0        2 
  22 chr22_23834475     ASom    T    C        0      0        2 
  22 chr22_23834475     HCab    T    C        1      2        2 
  22 chr22_23834475     HPrz    T    C        1      2        2 
  22 chr22_23834475     ZBoe    T    C        0      0        2 
  22 chr22_23834475     ZGre    T    C        0      0        2 
  22 chr22_23834475     ZHar    T    C        0      0        2 
  22 chr22_23834475   Sample    T    C        1      2        2 
  22 chr22_23841398     AAsi    G    T        0      0        2 
  22 chr22_23841398     AKia    G    T        0      0        2 
  22 chr22_23841398     AOna    G    T        0      0        2 
  22 chr22_23841398     ASom    G    T        0      0        2 
  22 chr22_23841398     HCab    G    T        0      0        2 
  22 chr22_23841398     HPrz    G    T      0.5      1        2 
  22 chr22_23841398     ZBoe    G    T        0      0        2 
  22 chr22_23841398     ZGre    G    T        0      0        2 
  22 chr22_23841398     ZHar    G    T        0      0        2 
  22 chr22_23841398   Sample    G    T        0      0        2 
  22 chr22_23843695     AAsi    A    G        0      0        2 
  22 chr22_23843695     AKia    A    G        0      0        2 
  22 chr22_23843695     AOna    A    G        0      0        2 
  22 chr22_23843695     ASom    A    G        0      0        2 
  22 chr22_23843695     HCab    A    G        0      0        2 
  22 chr22_23843695     HPrz    A    G        0      0        2 
  22 chr22_23843695     ZBoe    A    G      0.5      1        2 
  22 chr22_23843695     ZGre    A    G        0      0        2 
  22 chr22_23843695     ZHar    A    G      0.5      1        2 
  22 chr22_23843695   Sample    A    G        0      0        2 
  22 chr22_23846226     AAsi    C    T        0      0        2 
  22 chr22_23846226     AKia    C    T        0      0        2 
  22 chr22_23846226     AOna    C    T        0      0        2 
  22 chr22_23846226     ASom    C    T        0      0        2 
  22 chr22_23846226     HCab    C    T        0      0        2 
  22 chr22_23846226     HPrz    C    T        0      0        2 
  22 chr22_23846226     ZBoe    C    T        0      0        2 
  22 chr22_23846226     ZGre    C    T        1      2        2 
  22 chr22_23846226     ZHar    C    T        0      0        2 
  22 chr22_23846226   Sample    C    T        0      0        2 
  22 chr22_23846487     AAsi    G    A        0      0        2 
  22 chr22_23846487     AKia    G    A        0      0        2 
  22 chr22_23846487     AOna    G    A        0      0        2 
  22 chr22_23846487     ASom    G    A        0      0        2 
  22 chr22_23846487     HCab    G    A        1      2        2 
  22 chr22_23846487     HPrz    G    A        1      2        2 
  22 chr22_23846487     ZBoe    G    A        0      0        2 
  22 chr22_23846487     ZGre    G    A        0      0        2 
  22 chr22_23846487     ZHar    G    A        0      0        2 
  22 chr22_23846487   Sample    G    A        1      2        2 
  22 chr22_23847567     AAsi    G    C        0      0        2 
  22 chr22_23847567     AKia    G    C        0      0        2 
  22 chr22_23847567     AOna    G    C        0      0        2 
  22 chr22_23847567     ASom    G    C        0      0        2 
  22 chr22_23847567     HCab    G    C        1      2        2 
  22 chr22_23847567     HPrz    G    C        1      2        2 
  22 chr22_23847567     ZBoe    G    C        0      0        2 
  22 chr22_23847567     ZGre    G    C        0      0        2 
  22 chr22_23847567     ZHar    G    C        0      0        2 
  22 chr22_23847567   Sample    G    C        1      2        2 
  22 chr22_23849141     AAsi    C    T        0      0        2 
  22 chr22_23849141     AKia    C    T        0      0        2 
  22 chr22_23849141     AOna    C    T        0      0        2 
  22 chr22_23849141     ASom    C    T        0      0        2 
  22 chr22_23849141     HCab    C    T        1      2        2 
  22 chr22_23849141     HPrz    C    T        1      2        2 
  22 chr22_23849141     ZBoe    C    T        0      0        2 
  22 chr22_23849141     ZGre    C    T        0      0        2 
  22 chr22_23849141     ZHar    C    T        0      0        2 
  22 chr22_23849141   Sample    C    T        1      2        2 
  22 chr22_23854554     AAsi    A    G        1      2        2 
  22 chr22_23854554     AKia    A    G        0      0        2 
  22 chr22_23854554     AOna    A    G        0      0        2 
  22 chr22_23854554     ASom    A    G        1      2        2 
  22 chr22_23854554     HCab    A    G        0      0        2 
  22 chr22_23854554     HPrz    A    G        0      0        2 
  22 chr22_23854554     ZBoe    A    G        0      0        2 
  22 chr22_23854554     ZGre    A    G        0      0        2 
  22 chr22_23854554     ZHar    A    G        0      0        2 
  22 chr22_23854554   Sample    A    G        0      0        2 
  22 chr22_23857459     AAsi    G    T        0      0        2 
  22 chr22_23857459     AKia    G    T        0      0        2 
  22 chr22_23857459     AOna    G    T        0      0        2 
  22 chr22_23857459     ASom    G    T        0      0        2 
  22 chr22_23857459     HCab    G    T        1      2        2 
  22 chr22_23857459     HPrz    G    T        1      2        2 
  22 chr22_23857459     ZBoe    G    T        0      0        2 
  22 chr22_23857459     ZGre    G    T        0      0        2 
  22 chr22_23857459     ZHar    G    T        0      0        2 
  22 chr22_23857459   Sample    G    T        1      2        2 
  22 chr22_23858114     AAsi    C    T        0      0        2 
  22 chr22_23858114     AKia    C    T        0      0        2 
  22 chr22_23858114     AOna    C    T        0      0        2 
  22 chr22_23858114     ASom    C    T        0      0        2 
  22 chr22_23858114     HCab    C    T        1      2        2 
  22 chr22_23858114     HPrz    C    T        1      2        2 
  22 chr22_23858114     ZBoe    C    T        0      0        2 
  22 chr22_23858114     ZGre    C    T        0      0        2 
  22 chr22_23858114     ZHar    C    T        0      0        2 
  22 chr22_23858114   Sample    C    T        1      2        2 
  22 chr22_23858995     AAsi    T    C        0      0        2 
  22 chr22_23858995     AKia    T    C        0      0        2 
  22 chr22_23858995     AOna    T    C        0      0        2 
  22 chr22_23858995     ASom    T    C        0      0        2 
  22 chr22_23858995     HCab    T    C        0      0        2 
  22 chr22_23858995     HPrz    T    C        0      0        2 
  22 chr22_23858995     ZBoe    T    C      0.5      1        2 
  22 chr22_23858995     ZGre    T    C        0      0        2 
  22 chr22_23858995     ZHar    T    C        0      0        2 
  22 chr22_23858995   Sample    T    C        0      0        2 
  22 chr22_23860006     AAsi    G    T        0      0        2 
  22 chr22_23860006     AKia    G    T        0      0        2 
  22 chr22_23860006     AOna    G    T        0      0        2 
  22 chr22_23860006     ASom    G    T        0      0        2 
  22 chr22_23860006     HCab    G    T        0      0        2 
  22 chr22_23860006     HPrz    G    T        0      0        2 
  22 chr22_23860006     ZBoe    G    T        0      0        2 
  22 chr22_23860006     ZGre    G    T        1      2        2 
  22 chr22_23860006     ZHar    G    T        0      0        2 
  22 chr22_23860006   Sample    G    T        0      0        2 
  22 chr22_23860471     AAsi    T    C        0      0        2 
  22 chr22_23860471     AKia    T    C        0      0        2 
  22 chr22_23860471     AOna    T    C        0      0        2 
  22 chr22_23860471     ASom    T    C        0      0        2 
  22 chr22_23860471     HCab    T    C        0      0        2 
  22 chr22_23860471     HPrz    T    C        0      0        2 
  22 chr22_23860471     ZBoe    T    C        1      2        2 
  22 chr22_23860471     ZGre    T    C        1      2        2 
  22 chr22_23860471     ZHar    T    C        1      2        2 
  22 chr22_23860471   Sample    T    C        0      0        2 
  22 chr22_23860614     AAsi    T    C        1      2        2 
  22 chr22_23860614     AKia    T    C        1      2        2 
  22 chr22_23860614     AOna    T    C        1      2        2 
  22 chr22_23860614     ASom    T    C        1      2        2 
  22 chr22_23860614     HCab    T    C        0      0        2 
  22 chr22_23860614     HPrz    T    C        0      0        2 
  22 chr22_23860614     ZBoe    T    C        0      0        2 
  22 chr22_23860614     ZGre    T    C        0      0        2 
  22 chr22_23860614     ZHar    T    C        0      0        2 
  22 chr22_23860614   Sample    T    C        0      0        2 
  22 chr22_23861481     AAsi    A    G        0      0        2 
  22 chr22_23861481     AKia    A    G        0      0        2 
  22 chr22_23861481     AOna    A    G        0      0        2 
  22 chr22_23861481     ASom    A    G        0      0        2 
  22 chr22_23861481     HCab    A    G      0.5      1        2 
  22 chr22_23861481     HPrz    A    G        0      0        2 
  22 chr22_23861481     ZBoe    A    G        0      0        2 
  22 chr22_23861481     ZGre    A    G        0      0        2 
  22 chr22_23861481     ZHar    A    G        0      0        2 
  22 chr22_23861481   Sample    A    G        0      0        2 
  22 chr22_23862809     AAsi    G    A        0      0        2 
  22 chr22_23862809     AKia    G    A        0      0        2 
  22 chr22_23862809     AOna    G    A        0      0        2 
  22 chr22_23862809     ASom    G    A        0      0        2 
  22 chr22_23862809     HCab    G    A        1      2        2 
  22 chr22_23862809     HPrz    G    A        1      2        2 
  22 chr22_23862809     ZBoe    G    A        0      0        2 
  22 chr22_23862809     ZGre    G    A        0      0        2 
  22 chr22_23862809     ZHar    G    A        0      0        2 
  22 chr22_23862809   Sample    G    A        1      2        2 
  22 chr22_23864762     AAsi    T    G        1      2        2 
  22 chr22_23864762     AKia    T    G        1      2        2 
  22 chr22_23864762     AOna    T    G        1      2        2 
  22 chr22_23864762     ASom    T    G        1      2        2 
  22 chr22_23864762     HCab    T    G        0      0        2 
  22 chr22_23864762     HPrz    T    G        0      0        2 
  22 chr22_23864762     ZBoe    T    G        0      0        2 
  22 chr22_23864762     ZGre    T    G        0      0        2 
  22 chr22_23864762     ZHar    T    G        0      0        2 
  22 chr22_23864762   Sample    T    G        0      0        2 
  22 chr22_23876513     AAsi    A    C        0      0        2 
  22 chr22_23876513     AKia    A    C        0      0        2 
  22 chr22_23876513     AOna    A    C        0      0        2 
  22 chr22_23876513     ASom    A    C        1      2        2 
  22 chr22_23876513     HCab    A    C        0      0        2 
  22 chr22_23876513     HPrz    A    C        0      0        2 
  22 chr22_23876513     ZBoe    A    C        0      0        2 
  22 chr22_23876513     ZGre    A    C        0      0        2 
  22 chr22_23876513     ZHar    A    C        0      0        2 
  22 chr22_23876513   Sample    A    C        0      0        2 
  22 chr22_23877895     AAsi    T    C        0      0        2 
  22 chr22_23877895     AKia    T    C        0      0        2 
  22 chr22_23877895     AOna    T    C        0      0        2 
  22 chr22_23877895     ASom    T    C        0      0        2 
  22 chr22_23877895     HCab    T    C        1      2        2 
  22 chr22_23877895     HPrz    T    C        1      2        2 
  22 chr22_23877895     ZBoe    T    C        0      0        2 
  22 chr22_23877895     ZGre    T    C        0      0        2 
  22 chr22_23877895     ZHar    T    C        0      0        2 
  22 chr22_23877895   Sample    T    C        1      2        2 
  22 chr22_23879754     AAsi    C    G        0      0        2 
  22 chr22_23879754     AKia    C    G        0      0        2 
  22 chr22_23879754     AOna    C    G        0      0        2 
  22 chr22_23879754     ASom    C    G        0      0        2 
  22 chr22_23879754     HCab    C    G        1      2        2 
  22 chr22_23879754     HPrz    C    G        1      2        2 
  22 chr22_23879754     ZBoe    C    G        0      0        2 
  22 chr22_23879754     ZGre    C    G        0      0        2 
  22 chr22_23879754     ZHar    C    G        0      0        2 
  22 chr22_23879754   Sample    C    G        1      2        2 
  22 chr22_23882055     AAsi    A    G        0      0        2 
  22 chr22_23882055     AKia    A    G        0      0        2 
  22 chr22_23882055     AOna    A    G        0      0        2 
  22 chr22_23882055     ASom    A    G        0      0        2 
  22 chr22_23882055     HCab    A    G        1      2        2 
  22 chr22_23882055     HPrz    A    G        1      2        2 
  22 chr22_23882055     ZBoe    A    G        0      0        2 
  22 chr22_23882055     ZGre    A    G        0      0        2 
  22 chr22_23882055     ZHar    A    G      0.5      1        2 
  22 chr22_23882055   Sample    A    G        1      2        2 
  22 chr22_23884655     AAsi    A    G        0      0        2 
  22 chr22_23884655     AKia    A    G        0      0        2 
  22 chr22_23884655     AOna    A    G        0      0        2 
  22 chr22_23884655     ASom    A    G        0      0        2 
  22 chr22_23884655     HCab    A    G        1      2        2 
  22 chr22_23884655     HPrz    A    G        1      2        2 
  22 chr22_23884655     ZBoe    A    G        0      0        2 
  22 chr22_23884655     ZGre    A    G        0      0        2 
  22 chr22_23884655     ZHar    A    G        0      0        2 
  22 chr22_23884655   Sample    A    G        1      2        2 
  22 chr22_23887253     AAsi    T    G        0      0        2 
  22 chr22_23887253     AKia    T    G        0      0        2 
  22 chr22_23887253     AOna    T    G        0      0        2 
  22 chr22_23887253     ASom    T    G        0      0        2 
  22 chr22_23887253     HCab    T    G        1      2        2 
  22 chr22_23887253     HPrz    T    G        1      2        2 
  22 chr22_23887253     ZBoe    T    G        0      0        2 
  22 chr22_23887253     ZGre    T    G        0      0        2 
  22 chr22_23887253     ZHar    T    G        0      0        2 
  22 chr22_23887253   Sample    T    G        1      2        2 
  22 chr22_23888927     AAsi    C    T        0      0        2 
  22 chr22_23888927     AKia    C    T        0      0        2 
  22 chr22_23888927     AOna    C    T        0      0        2 
  22 chr22_23888927     ASom    C    T        0      0        2 
  22 chr22_23888927     HCab    C    T        1      2        2 
  22 chr22_23888927     HPrz    C    T        1      2        2 
  22 chr22_23888927     ZBoe    C    T        0      0        2 
  22 chr22_23888927     ZGre    C    T        0      0        2 
  22 chr22_23888927     ZHar    C    T        0      0        2 
  22 chr22_23888927   Sample    C    T        1      2        2 
  22 chr22_23892395     AAsi    A    G        0      0        2 
  22 chr22_23892395     AKia    A    G        0      0        2 
  22 chr22_23892395     AOna    A    G        0      0        2 
  22 chr22_23892395     ASom    A    G        0      0        2 
  22 chr22_23892395     HCab    A    G        1      2        2 
  22 chr22_23892395     HPrz    A    G        1      2        2 
  22 chr22_23892395     ZBoe    A    G        0      0        2 
  22 chr22_23892395     ZGre    A    G        0      0        2 
  22 chr22_23892395     ZHar    A    G        0      0        2 
  22 chr22_23892395   Sample    A    G        1      2        2 
  22 chr22_23912791     AAsi    T    C      0.5      1        2 
  22 chr22_23912791     AKia    T    C        0      0        2 
  22 chr22_23912791     AOna    T    C        0      0        2 
  22 chr22_23912791     ASom    T    C        1      2        2 
  22 chr22_23912791     HCab    T    C        0      0        2 
  22 chr22_23912791     HPrz    T    C        0      0        2 
  22 chr22_23912791     ZBoe    T    C        0      0        2 
  22 chr22_23912791     ZGre    T    C        0      0        2 
  22 chr22_23912791     ZHar    T    C      0.5      1        2 
  22 chr22_23912791   Sample    T    C        0      0        2 
  22 chr22_23937378     AAsi    A    T        0      0        2 
  22 chr22_23937378     AKia    A    T        0      0        2 
  22 chr22_23937378     AOna    A    T        0      0        2 
  22 chr22_23937378     ASom    A    T        0      0        2 
  22 chr22_23937378     HCab    A    T        1      2        2 
  22 chr22_23937378     HPrz    A    T        1      2        2 
  22 chr22_23937378     ZBoe    A    T        0      0        2 
  22 chr22_23937378     ZGre    A    T        0      0        2 
  22 chr22_23937378     ZHar    A    T        0      0        2 
  22 chr22_23937378   Sample    A    T        1      2        2 
  22 chr22_23946596     AAsi    G    A        0      0        2 
  22 chr22_23946596     AKia    G    A        0      0        2 
  22 chr22_23946596     AOna    G    A        0      0        2 
  22 chr22_23946596     ASom    G    A        0      0        2 
  22 chr22_23946596     HCab    G    A        0      0        2 
  22 chr22_23946596     HPrz    G    A        0      0        2 
  22 chr22_23946596     ZBoe    G    A        0      0        2 
  22 chr22_23946596     ZGre    G    A        0      0        2 
  22 chr22_23946596     ZHar    G    A      0.5      1        2 
  22 chr22_23946596   Sample    G    A        0      0        2 
  22 chr22_23970484     AAsi    C    T        1      2        2 
  22 chr22_23970484     AKia    C    T        1      2        2 
  22 chr22_23970484     AOna    C    T        1      2        2 
  22 chr22_23970484     ASom    C    T        1      2        2 
  22 chr22_23970484     HCab    C    T        0      0        2 
  22 chr22_23970484     HPrz    C    T        0      0        2 
  22 chr22_23970484     ZBoe    C    T        0      0        2 
  22 chr22_23970484     ZGre    C    T        0      0        2 
  22 chr22_23970484     ZHar    C    T        0      0        2 
  22 chr22_23970484   Sample    C    T        0      0        2 
  22 chr22_23973186     AAsi    T    C        0      0        2 
  22 chr22_23973186     AKia    T    C        0      0        2 
  22 chr22_23973186     AOna    T    C        0      0        2 
  22 chr22_23973186     ASom    T    C        0      0        2 
  22 chr22_23973186     HCab    T    C        0      0        2 
  22 chr22_23973186     HPrz    T    C        0      0        2 
  22 chr22_23973186     ZBoe    T    C        0      0        2 
  22 chr22_23973186     ZGre    T    C        0      0        2 
  22 chr22_23973186     ZHar    T    C      0.5      1        2 
  22 chr22_23973186   Sample    T    C        0      0        2 
  22 chr22_23986491     AAsi    C    G        0      0        2 
  22 chr22_23986491     AKia    C    G        0      0        2 
  22 chr22_23986491     AOna    C    G        0      0        2 
  22 chr22_23986491     ASom    C    G        0      0        2 
  22 chr22_23986491     HCab    C    G      0.5      1        2 
  22 chr22_23986491     HPrz    C    G      0.5      1        2 
  22 chr22_23986491     ZBoe    C    G        0      0        2 
  22 chr22_23986491     ZGre    C    G        0      0        2 
  22 chr22_23986491     ZHar    C    G        0      0        2 
  22 chr22_23986491   Sample    C    G        1      2        2 
  22 chr22_24013643     AAsi    T    C        0      0        2 
  22 chr22_24013643     AKia    T    C        0      0        2 
  22 chr22_24013643     AOna    T    C        0      0        2 
  22 chr22_24013643     ASom    T    C        0      0        2 
  22 chr22_24013643     HCab    T    C        0      0        2 
  22 chr22_24013643     HPrz    T    C        0      0        2 
  22 chr22_24013643     ZBoe    T    C      0.5      1        2 
  22 chr22_24013643     ZGre    T    C        0      0        2 
  22 chr22_24013643     ZHar    T    C        0      0        2 
  22 chr22_24013643   Sample    T    C        0      0        2 
  22 chr22_24024386     AAsi    C    T        0      0        2 
  22 chr22_24024386     AKia    C    T        0      0        2 
  22 chr22_24024386     AOna    C    T        0      0        2 
  22 chr22_24024386     ASom    C    T        0      0        2 
  22 chr22_24024386     HCab    C    T        0      0        2 
  22 chr22_24024386     HPrz    C    T        0      0        2 
  22 chr22_24024386     ZBoe    C    T        0      0        2 
  22 chr22_24024386     ZGre    C    T      0.5      1        2 
  22 chr22_24024386     ZHar    C    T        0      0        2 
  22 chr22_24024386   Sample    C    T        0      0        2 
  22 chr22_24027059     AAsi    C    T        0      0        2 
  22 chr22_24027059     AKia    C    T        0      0        2 
  22 chr22_24027059     AOna    C    T        0      0        2 
  22 chr22_24027059     ASom    C    T        0      0        2 
  22 chr22_24027059     HCab    C    T        1      2        2 
  22 chr22_24027059     HPrz    C    T        1      2        2 
  22 chr22_24027059     ZBoe    C    T        0      0        2 
  22 chr22_24027059     ZGre    C    T        0      0        2 
  22 chr22_24027059     ZHar    C    T        0      0        2 
  22 chr22_24027059   Sample    C    T        1      2        2 
  22 chr22_24027716     AAsi    T    C        0      0        2 
  22 chr22_24027716     AKia    T    C        0      0        2 
  22 chr22_24027716     AOna    T    C        0      0        2 
  22 chr22_24027716     ASom    T    C        1      2        2 
  22 chr22_24027716     HCab    T    C        0      0        2 
  22 chr22_24027716     HPrz    T    C        0      0        2 
  22 chr22_24027716     ZBoe    T    C        0      0        2 
  22 chr22_24027716     ZGre    T    C        0      0        2 
  22 chr22_24027716     ZHar    T    C        0      0        2 
  22 chr22_24027716   Sample    T    C        0      0        2 
  22 chr22_24029940     AAsi    G    T        0      0        2 
  22 chr22_24029940     AKia    G    T        0      0        2 
  22 chr22_24029940     AOna    G    T        0      0        2 
  22 chr22_24029940     ASom    G    T        0      0        2 
  22 chr22_24029940     HCab    G    T        0      0        2 
  22 chr22_24029940     HPrz    G    T        0      0        2 
  22 chr22_24029940     ZBoe    G    T        0      0        2 
  22 chr22_24029940     ZGre    G    T      0.5      1        2 
  22 chr22_24029940     ZHar    G    T        0      0        2 
  22 chr22_24029940   Sample    G    T        0      0        2 
  22 chr22_24031454     AAsi    G    A        0      0        2 
  22 chr22_24031454     AKia    G    A        0      0        2 
  22 chr22_24031454     AOna    G    A        0      0        2 
  22 chr22_24031454     ASom    G    A        0      0        2 
  22 chr22_24031454     HCab    G    A        0      0        2 
  22 chr22_24031454     HPrz    G    A        0      0        2 
  22 chr22_24031454     ZBoe    G    A        0      0        2 
  22 chr22_24031454     ZGre    G    A      0.5      1        2 
  22 chr22_24031454     ZHar    G    A        0      0        2 
  22 chr22_24031454   Sample    G    A        0      0        2 
  22 chr22_24033839     AAsi    A    G        0      0        2 
  22 chr22_24033839     AKia    A    G        0      0        2 
  22 chr22_24033839     AOna    A    G        0      0        2 
  22 chr22_24033839     ASom    A    G        0      0        2 
  22 chr22_24033839     HCab    A    G        1      2        2 
  22 chr22_24033839     HPrz    A    G        1      2        2 
  22 chr22_24033839     ZBoe    A    G        0      0        2 
  22 chr22_24033839     ZGre    A    G        0      0        2 
  22 chr22_24033839     ZHar    A    G        0      0        2 
  22 chr22_24033839   Sample    A    G        1      2        2 
  22 chr22_24036984     AAsi    A    G        0      0        2 
  22 chr22_24036984     AKia    A    G        0      0        2 
  22 chr22_24036984     AOna    A    G        0      0        2 
  22 chr22_24036984     ASom    A    G        0      0        2 
  22 chr22_24036984     HCab    A    G        0      0        2 
  22 chr22_24036984     HPrz    A    G        0      0        2 
  22 chr22_24036984     ZBoe    A    G        0      0        2 
  22 chr22_24036984     ZGre    A    G      0.5      1        2 
  22 chr22_24036984     ZHar    A    G        0      0        2 
  22 chr22_24036984   Sample    A    G        0      0        2 
  22 chr22_24043191     AAsi    C    T        0      0        2 
  22 chr22_24043191     AKia    C    T        1      2        2 
  22 chr22_24043191     AOna    C    T        0      0        2 
  22 chr22_24043191     ASom    C    T        0      0        2 
  22 chr22_24043191     HCab    C    T        0      0        2 
  22 chr22_24043191     HPrz    C    T        0      0        2 
  22 chr22_24043191     ZBoe    C    T        0      0        2 
  22 chr22_24043191     ZGre    C    T        0      0        2 
  22 chr22_24043191     ZHar    C    T        0      0        2 
  22 chr22_24043191   Sample    C    T        0      0        2 
  22 chr22_24045672     AAsi    T    A        0      0        2 
  22 chr22_24045672     AKia    T    A        0      0        2 
  22 chr22_24045672     AOna    T    A        0      0        2 
  22 chr22_24045672     ASom    T    A        0      0        2 
  22 chr22_24045672     HCab    T    A        0      0        2 
  22 chr22_24045672     HPrz    T    A        0      0        2 
  22 chr22_24045672     ZBoe    T    A        0      0        2 
  22 chr22_24045672     ZGre    T    A        0      0        2 
  22 chr22_24045672     ZHar    T    A        1      2        2 
  22 chr22_24045672   Sample    T    A        0      0        2 
  22 chr22_24051968     AAsi    C    T        0      0        2 
  22 chr22_24051968     AKia    C    T        0      0        2 
  22 chr22_24051968     AOna    C    T        0      0        2 
  22 chr22_24051968     ASom    C    T        0      0        2 
  22 chr22_24051968     HCab    C    T        1      2        2 
  22 chr22_24051968     HPrz    C    T        1      2        2 
  22 chr22_24051968     ZBoe    C    T        0      0        2 
  22 chr22_24051968     ZGre    C    T        0      0        2 
  22 chr22_24051968     ZHar    C    T        0      0        2 
  22 chr22_24051968   Sample    C    T        1      2        2 
  22 chr22_24065914     AAsi    T    C        0      0        2 
  22 chr22_24065914     AKia    T    C        0      0        2 
  22 chr22_24065914     AOna    T    C        0      0        2 
  22 chr22_24065914     ASom    T    C        0      0        2 
  22 chr22_24065914     HCab    T    C        0      0        2 
  22 chr22_24065914     HPrz    T    C        0      0        2 
  22 chr22_24065914     ZBoe    T    C        0      0        2 
  22 chr22_24065914     ZGre    T    C        1      2        2 
  22 chr22_24065914     ZHar    T    C        0      0        2 
  22 chr22_24065914   Sample    T    C        0      0        2 
  22 chr22_24066113     AAsi    T    C        0      0        2 
  22 chr22_24066113     AKia    T    C        0      0        2 
  22 chr22_24066113     AOna    T    C        0      0        2 
  22 chr22_24066113     ASom    T    C        0      0        2 
  22 chr22_24066113     HCab    T    C        1      2        2 
  22 chr22_24066113     HPrz    T    C        1      2        2 
  22 chr22_24066113     ZBoe    T    C        0      0        2 
  22 chr22_24066113     ZGre    T    C        0      0        2 
  22 chr22_24066113     ZHar    T    C        0      0        2 
  22 chr22_24066113   Sample    T    C        1      2        2 
  22 chr22_24082758     AAsi    T    C        0      0        2 
  22 chr22_24082758     AKia    T    C        0      0        2 
  22 chr22_24082758     AOna    T    C        0      0        2 
  22 chr22_24082758     ASom    T    C        0      0        2 
  22 chr22_24082758     HCab    T    C        0      0        2 
  22 chr22_24082758     HPrz    T    C        0      0        2 
  22 chr22_24082758     ZBoe    T    C        0      0        2 
  22 chr22_24082758     ZGre    T    C      0.5      1        2 
  22 chr22_24082758     ZHar    T    C        0      0        2 
  22 chr22_24082758   Sample    T    C        0      0        2 
  22 chr22_24109437     AAsi    A    G        0      0        2 
  22 chr22_24109437     AKia    A    G        0      0        2 
  22 chr22_24109437     AOna    A    G        0      0        2 
  22 chr22_24109437     ASom    A    G        0      0        2 
  22 chr22_24109437     HCab    A    G        1      2        2 
  22 chr22_24109437     HPrz    A    G        1      2        2 
  22 chr22_24109437     ZBoe    A    G        0      0        2 
  22 chr22_24109437     ZGre    A    G        0      0        2 
  22 chr22_24109437     ZHar    A    G        0      0        2 
  22 chr22_24109437   Sample    A    G        1      2        2 
  22 chr22_24110131     AAsi    C    T        0      0        2 
  22 chr22_24110131     AKia    C    T        0      0        2 
  22 chr22_24110131     AOna    C    T        0      0        2 
  22 chr22_24110131     ASom    C    T        0      0        2 
  22 chr22_24110131     HCab    C    T        1      2        2 
  22 chr22_24110131     HPrz    C    T        1      2        2 
  22 chr22_24110131     ZBoe    C    T        0      0        2 
  22 chr22_24110131     ZGre    C    T        0      0        2 
  22 chr22_24110131     ZHar    C    T        0      0        2 
  22 chr22_24110131   Sample    C    T        1      2        2 
  22 chr22_24112330     AAsi    G    T        0      0        2 
  22 chr22_24112330     AKia    G    T        0      0        2 
  22 chr22_24112330     AOna    G    T        0      0        2 
  22 chr22_24112330     ASom    G    T        0      0        2 
  22 chr22_24112330     HCab    G    T        0      0        2 
  22 chr22_24112330     HPrz    G    T        0      0        2 
  22 chr22_24112330     ZBoe    G    T        0      0        2 
  22 chr22_24112330     ZGre    G    T        0      0        2 
  22 chr22_24112330     ZHar    G    T        1      2        2 
  22 chr22_24112330   Sample    G    T        0      0        2 
  22 chr22_24115026     AAsi    T    C        0      0        2 
  22 chr22_24115026     AKia    T    C        0      0        2 
  22 chr22_24115026     AOna    T    C        0      0        2 
  22 chr22_24115026     ASom    T    C        0      0        2 
  22 chr22_24115026     HCab    T    C        0      0        2 
  22 chr22_24115026     HPrz    T    C        0      0        2 
  22 chr22_24115026     ZBoe    T    C        0      0        2 
  22 chr22_24115026     ZGre    T    C      0.5      1        2 
  22 chr22_24115026     ZHar    T    C        0      0        2 
  22 chr22_24115026   Sample    T    C        0      0        2 
  22 chr22_24116643     AAsi    T    C        0      0        2 
  22 chr22_24116643     AKia    T    C        1      2        2 
  22 chr22_24116643     AOna    T    C        1      2        2 
  22 chr22_24116643     ASom    T    C        0      0        2 
  22 chr22_24116643     HCab    T    C        0      0        2 
  22 chr22_24116643     HPrz    T    C        0      0        2 
  22 chr22_24116643     ZBoe    T    C        0      0        2 
  22 chr22_24116643     ZGre    T    C        0      0        2 
  22 chr22_24116643     ZHar    T    C        0      0        2 
  22 chr22_24116643   Sample    T    C        0      0        2 
  22 chr22_24117275     AAsi    A    G        0      0        2 
  22 chr22_24117275     AKia    A    G        0      0        2 
  22 chr22_24117275     AOna    A    G        0      0        2 
  22 chr22_24117275     ASom    A    G        0      0        2 
  22 chr22_24117275     HCab    A    G        1      2        2 
  22 chr22_24117275     HPrz    A    G        1      2        2 
  22 chr22_24117275     ZBoe    A    G        0      0        2 
  22 chr22_24117275     ZGre    A    G        0      0        2 
  22 chr22_24117275     ZHar    A    G        0      0        2 
  22 chr22_24117275   Sample    A    G        1      2        2 
  22 chr22_24138090     AAsi    G    T        0      0        2 
  22 chr22_24138090     AKia    G    T        0      0        2 
  22 chr22_24138090     AOna    G    T        0      0        2 
  22 chr22_24138090     ASom    G    T        0      0        2 
  22 chr22_24138090     HCab    G    T        0      0        2 
  22 chr22_24138090     HPrz    G    T        0      0        2 
  22 chr22_24138090     ZBoe    G    T        0      0        2 
  22 chr22_24138090     ZGre    G    T        1      2        2 
  22 chr22_24138090     ZHar    G    T        0      0        2 
  22 chr22_24138090   Sample    G    T        0      0        2 
  22 chr22_24138818     AAsi    G    T        0      0        2 
  22 chr22_24138818     AKia    G    T        0      0        2 
  22 chr22_24138818     AOna    G    T        0      0        2 
  22 chr22_24138818     ASom    G    T        0      0        2 
  22 chr22_24138818     HCab    G    T        0      0        2 
  22 chr22_24138818     HPrz    G    T        0      0        2 
  22 chr22_24138818     ZBoe    G    T      0.5      1        2 
  22 chr22_24138818     ZGre    G    T        0      0        2 
  22 chr22_24138818     ZHar    G    T        0      0        2 
  22 chr22_24138818   Sample    G    T        0      0        2 
  22 chr22_24160835     AAsi    G    A        0      0        2 
  22 chr22_24160835     AKia    G    A        0      0        2 
  22 chr22_24160835     AOna    G    A        0      0        2 
  22 chr22_24160835     ASom    G    A        0      0        2 
  22 chr22_24160835     HCab    G    A        0      0        2 
  22 chr22_24160835     HPrz    G    A      0.5      1        2 
  22 chr22_24160835     ZBoe    G    A        0      0        2 
  22 chr22_24160835     ZGre    G    A        0      0        2 
  22 chr22_24160835     ZHar    G    A        0      0        2 
  22 chr22_24160835   Sample    G    A        0      0        2 
  22 chr22_24166217     AAsi    G    A        1      2        2 
  22 chr22_24166217     AKia    G    A        1      2        2 
  22 chr22_24166217     AOna    G    A        1      2        2 
  22 chr22_24166217     ASom    G    A        1      2        2 
  22 chr22_24166217     HCab    G    A        0      0        2 
  22 chr22_24166217     HPrz    G    A        0      0        2 
  22 chr22_24166217     ZBoe    G    A        0      0        2 
  22 chr22_24166217     ZGre    G    A        0      0        2 
  22 chr22_24166217     ZHar    G    A        0      0        2 
  22 chr22_24166217   Sample    G    A        0      0        2 
  22 chr22_24185502     AAsi    T    C        0      0        2 
  22 chr22_24185502     AKia    T    C        0      0        2 
  22 chr22_24185502     AOna    T    C        0      0        2 
  22 chr22_24185502     ASom    T    C        0      0        2 
  22 chr22_24185502     HCab    T    C        1      2        2 
  22 chr22_24185502     HPrz    T    C        1      2        2 
  22 chr22_24185502     ZBoe    T    C        0      0        2 
  22 chr22_24185502     ZGre    T    C        0      0        2 
  22 chr22_24185502     ZHar    T    C        0      0        2 
  22 chr22_24185502   Sample    T    C        1      2        2 
  22 chr22_24189335     AAsi    T    G        0      0        2 
  22 chr22_24189335     AKia    T    G        0      0        2 
  22 chr22_24189335     AOna    T    G        0      0        2 
  22 chr22_24189335     ASom    T    G        0      0        2 
  22 chr22_24189335     HCab    T    G        0      0        2 
  22 chr22_24189335     HPrz    T    G        0      0        2 
  22 chr22_24189335     ZBoe    T    G        0      0        2 
  22 chr22_24189335     ZGre    T    G        0      0        2 
  22 chr22_24189335     ZHar    T    G        1      2        2 
  22 chr22_24189335   Sample    T    G        0      0        2 
  22 chr22_24190576     AAsi    G    C        0      0        2 
  22 chr22_24190576     AKia    G    C        0      0        2 
  22 chr22_24190576     AOna    G    C        0      0        2 
  22 chr22_24190576     ASom    G    C        0      0        2 
  22 chr22_24190576     HCab    G    C        0      0        2 
  22 chr22_24190576     HPrz    G    C        0      0        2 
  22 chr22_24190576     ZBoe    G    C      0.5      1        2 
  22 chr22_24190576     ZGre    G    C        0      0        2 
  22 chr22_24190576     ZHar    G    C        0      0        2 
  22 chr22_24190576   Sample    G    C        0      0        2 
  22 chr22_24201363     AAsi    T    C        0      0        2 
  22 chr22_24201363     AKia    T    C        0      0        2 
  22 chr22_24201363     AOna    T    C        0      0        2 
  22 chr22_24201363     ASom    T    C        0      0        2 
  22 chr22_24201363     HCab    T    C        0      0        2 
  22 chr22_24201363     HPrz    T    C        0      0        2 
  22 chr22_24201363     ZBoe    T    C      0.5      1        2 
  22 chr22_24201363     ZGre    T    C        0      0        2 
  22 chr22_24201363     ZHar    T    C        0      0        2 
  22 chr22_24201363   Sample    T    C        0      0        2 
  22 chr22_24209177     AAsi    G    A      0.5      1        2 
  22 chr22_24209177     AKia    G    A      0.5      1        2 
  22 chr22_24209177     AOna    G    A      0.5      1        2 
  22 chr22_24209177     ASom    G    A      0.5      1        2 
  22 chr22_24209177     HCab    G    A        0      0        2 
  22 chr22_24209177     HPrz    G    A        0      0        2 
  22 chr22_24209177     ZBoe    G    A        0      0        2 
  22 chr22_24209177     ZGre    G    A        0      0        2 
  22 chr22_24209177     ZHar    G    A        0      0        2 
  22 chr22_24209177   Sample    G    A        0      0        2 
  22 chr22_24226415     AAsi    G    C        0      0        2 
  22 chr22_24226415     AKia    G    C      0.5      1        2 
  22 chr22_24226415     AOna    G    C        0      0        2 
  22 chr22_24226415     ASom    G    C        0      0        2 
  22 chr22_24226415     HCab    G    C        0      0        2 
  22 chr22_24226415     HPrz    G    C        0      0        2 
  22 chr22_24226415     ZBoe    G    C        0      0        2 
  22 chr22_24226415     ZGre    G    C        0      0        2 
  22 chr22_24226415     ZHar    G    C        0      0        2 
  22 chr22_24226415   Sample    G    C        0      0        2 
  22 chr22_24229130     AAsi    A    G        0      0        2 
  22 chr22_24229130     AKia    A    G        0      0        2 
  22 chr22_24229130     AOna    A    G        0      0        2 
  22 chr22_24229130     ASom    A    G        0      0        2 
  22 chr22_24229130     HCab    A    G        0      0        2 
  22 chr22_24229130     HPrz    A    G        0      0        2 
  22 chr22_24229130     ZBoe    A    G        0      0        2 
  22 chr22_24229130     ZGre    A    G        0      0        2 
  22 chr22_24229130     ZHar    A    G      0.5      1        2 
  22 chr22_24229130   Sample    A    G        0      0        2 
  22 chr22_24237381     AAsi    A    G        0      0        2 
  22 chr22_24237381     AKia    A    G        0      0        2 
  22 chr22_24237381     AOna    A    G        0      0        2 
  22 chr22_24237381     ASom    A    G        0      0        2 
  22 chr22_24237381     HCab    A    G        0      0        2 
  22 chr22_24237381     HPrz    A    G        0      0        2 
  22 chr22_24237381     ZBoe    A    G        0      0        2 
  22 chr22_24237381     ZGre    A    G        0      0        2 
  22 chr22_24237381     ZHar    A    G        1      2        2 
  22 chr22_24237381   Sample    A    G        0      0        2 
  22 chr22_24258052     AAsi    G    A        0      0        2 
  22 chr22_24258052     AKia    G    A        0      0        2 
  22 chr22_24258052     AOna    G    A        0      0        2 
  22 chr22_24258052     ASom    G    A        0      0        2 
  22 chr22_24258052     HCab    G    A        1      2        2 
  22 chr22_24258052     HPrz    G    A        1      2        2 
  22 chr22_24258052     ZBoe    G    A        0      0        2 
  22 chr22_24258052     ZGre    G    A        0      0        2 
  22 chr22_24258052     ZHar    G    A        0      0        2 
  22 chr22_24258052   Sample    G    A        1      2        2 
  22 chr22_24259125     AAsi    A    G        0      0        2 
  22 chr22_24259125     AKia    A    G        0      0        2 
  22 chr22_24259125     AOna    A    G        0      0        2 
  22 chr22_24259125     ASom    A    G        0      0        2 
  22 chr22_24259125     HCab    A    G        1      2        2 
  22 chr22_24259125     HPrz    A    G        1      2        2 
  22 chr22_24259125     ZBoe    A    G        0      0        2 
  22 chr22_24259125     ZGre    A    G        0      0        2 
  22 chr22_24259125     ZHar    A    G        0      0        2 
  22 chr22_24259125   Sample    A    G        1      2        2 
  22 chr22_24260350     AAsi    A    G        0      0        2 
  22 chr22_24260350     AKia    A    G        0      0        2 
  22 chr22_24260350     AOna    A    G        0      0        2 
  22 chr22_24260350     ASom    A    G        0      0        2 
  22 chr22_24260350     HCab    A    G        1      2        2 
  22 chr22_24260350     HPrz    A    G        1      2        2 
  22 chr22_24260350     ZBoe    A    G        0      0        2 
  22 chr22_24260350     ZGre    A    G        0      0        2 
  22 chr22_24260350     ZHar    A    G        0      0        2 
  22 chr22_24260350   Sample    A    G        1      2        2 
  22 chr22_24264176     AAsi    T    C        0      0        2 
  22 chr22_24264176     AKia    T    C        0      0        2 
  22 chr22_24264176     AOna    T    C        0      0        2 
  22 chr22_24264176     ASom    T    C        0      0        2 
  22 chr22_24264176     HCab    T    C        0      0        2 
  22 chr22_24264176     HPrz    T    C        0      0        2 
  22 chr22_24264176     ZBoe    T    C        0      0        2 
  22 chr22_24264176     ZGre    T    C        0      0        2 
  22 chr22_24264176     ZHar    T    C      0.5      1        2 
  22 chr22_24264176   Sample    T    C        0      0        2 
  22 chr22_24264445     AAsi    A    G        0      0        2 
  22 chr22_24264445     AKia    A    G        0      0        2 
  22 chr22_24264445     AOna    A    G      0.5      1        2 
  22 chr22_24264445     ASom    A    G        0      0        2 
  22 chr22_24264445     HCab    A    G        0      0        2 
  22 chr22_24264445     HPrz    A    G        0      0        2 
  22 chr22_24264445     ZBoe    A    G        0      0        2 
  22 chr22_24264445     ZGre    A    G        0      0        2 
  22 chr22_24264445     ZHar    A    G        0      0        2 
  22 chr22_24264445   Sample    A    G        0      0        2 
  22 chr22_24280765     AAsi    G    A        0      0        2 
  22 chr22_24280765     AKia    G    A        0      0        2 
  22 chr22_24280765     AOna    G    A        0      0        2 
  22 chr22_24280765     ASom    G    A        0      0        2 
  22 chr22_24280765     HCab    G    A        1      2        2 
  22 chr22_24280765     HPrz    G    A        1      2        2 
  22 chr22_24280765     ZBoe    G    A        0      0        2 
  22 chr22_24280765     ZGre    G    A        0      0        2 
  22 chr22_24280765     ZHar    G    A        0      0        2 
  22 chr22_24280765   Sample    G    A        1      2        2 
  22 chr22_24288027     AAsi    G    C        0      0        2 
  22 chr22_24288027     AKia    G    C        0      0        2 
  22 chr22_24288027     AOna    G    C        0      0        2 
  22 chr22_24288027     ASom    G    C        0      0        2 
  22 chr22_24288027     HCab    G    C        1      2        2 
  22 chr22_24288027     HPrz    G    C        1      2        2 
  22 chr22_24288027     ZBoe    G    C        0      0        2 
  22 chr22_24288027     ZGre    G    C        0      0        2 
  22 chr22_24288027     ZHar    G    C        0      0        2 
  22 chr22_24288027   Sample    G    C        1      2        2 
  22 chr22_24290436     AAsi    T    C        0      0        2 
  22 chr22_24290436     AKia    T    C        0      0        2 
  22 chr22_24290436     AOna    T    C        0      0        2 
  22 chr22_24290436     ASom    T    C        0      0        2 
  22 chr22_24290436     HCab    T    C        0      0        2 
  22 chr22_24290436     HPrz    T    C        0      0        2 
  22 chr22_24290436     ZBoe    T    C        0      0        2 
  22 chr22_24290436     ZGre    T    C      0.5      1        2 
  22 chr22_24290436     ZHar    T    C        0      0        2 
  22 chr22_24290436   Sample    T    C        0      0        2 
  22 chr22_24293258     AAsi    T    C        0      0        2 
  22 chr22_24293258     AKia    T    C        0      0        2 
  22 chr22_24293258     AOna    T    C        0      0        2 
  22 chr22_24293258     ASom    T    C        0      0        2 
  22 chr22_24293258     HCab    T    C        1      2        2 
  22 chr22_24293258     HPrz    T    C        1      2        2 
  22 chr22_24293258     ZBoe    T    C        0      0        2 
  22 chr22_24293258     ZGre    T    C        0      0        2 
  22 chr22_24293258     ZHar    T    C        0      0        2 
  22 chr22_24293258   Sample    T    C        1      2        2 
  22 chr22_24321557     AAsi    G    A        0      0        2 
  22 chr22_24321557     AKia    G    A      0.5      1        2 
  22 chr22_24321557     AOna    G    A        0      0        2 
  22 chr22_24321557     ASom    G    A        0      0        2 
  22 chr22_24321557     HCab    G    A        0      0        2 
  22 chr22_24321557     HPrz    G    A        0      0        2 
  22 chr22_24321557     ZBoe    G    A        0      0        2 
  22 chr22_24321557     ZGre    G    A        0      0        2 
  22 chr22_24321557     ZHar    G    A        0      0        2 
  22 chr22_24321557   Sample    G    A        0      0        2 
  22 chr22_24329174     AAsi    G    T        1      2        2 
  22 chr22_24329174     AKia    G    T        0      0        2 
  22 chr22_24329174     AOna    G    T        0      0        2 
  22 chr22_24329174     ASom    G    T        0      0        2 
  22 chr22_24329174     HCab    G    T        0      0        2 
  22 chr22_24329174     HPrz    G    T        0      0        2 
  22 chr22_24329174     ZBoe    G    T        0      0        2 
  22 chr22_24329174     ZGre    G    T        0      0        2 
  22 chr22_24329174     ZHar    G    T        0      0        2 
  22 chr22_24329174   Sample    G    T        0      0        2 
  22 chr22_24335899     AAsi    C    T        0      0        2 
  22 chr22_24335899     AKia    C    T        0      0        2 
  22 chr22_24335899     AOna    C    T        0      0        2 
  22 chr22_24335899     ASom    C    T        0      0        2 
  22 chr22_24335899     HCab    C    T        0      0        2 
  22 chr22_24335899     HPrz    C    T        0      0        2 
  22 chr22_24335899     ZBoe    C    T        0      0        2 
  22 chr22_24335899     ZGre    C    T      0.5      1        2 
  22 chr22_24335899     ZHar    C    T        0      0        2 
  22 chr22_24335899   Sample    C    T        0      0        2 
  22 chr22_24338548     AAsi    C    T        0      0        2 
  22 chr22_24338548     AKia    C    T        0      0        2 
  22 chr22_24338548     AOna    C    T        0      0        2 
  22 chr22_24338548     ASom    C    T        0      0        2 
  22 chr22_24338548     HCab    C    T        0      0        2 
  22 chr22_24338548     HPrz    C    T        0      0        2 
  22 chr22_24338548     ZBoe    C    T        0      0        2 
  22 chr22_24338548     ZGre    C    T        1      2        2 
  22 chr22_24338548     ZHar    C    T        0      0        2 
  22 chr22_24338548   Sample    C    T        0      0        2 
  22 chr22_24347627     AAsi    C    T        0      0        2 
  22 chr22_24347627     AKia    C    T        0      0        2 
  22 chr22_24347627     AOna    C    T        0      0        2 
  22 chr22_24347627     ASom    C    T        0      0        2 
  22 chr22_24347627     HCab    C    T        0      0        2 
  22 chr22_24347627     HPrz    C    T        0      0        2 
  22 chr22_24347627     ZBoe    C    T      0.5      1        2 
  22 chr22_24347627     ZGre    C    T        0      0        2 
  22 chr22_24347627     ZHar    C    T        0      0        2 
  22 chr22_24347627   Sample    C    T        0      0        2 
  22 chr22_24352857     AAsi    C    G        0      0        2 
  22 chr22_24352857     AKia    C    G        0      0        2 
  22 chr22_24352857     AOna    C    G        0      0        2 
  22 chr22_24352857     ASom    C    G        0      0        2 
  22 chr22_24352857     HCab    C    G        0      0        2 
  22 chr22_24352857     HPrz    C    G        0      0        2 
  22 chr22_24352857     ZBoe    C    G        0      0        2 
  22 chr22_24352857     ZGre    C    G        0      0        2 
  22 chr22_24352857     ZHar    C    G      0.5      1        2 
  22 chr22_24352857   Sample    C    G        0      0        2 
  22 chr22_24360255     AAsi    A    G        0      0        2 
  22 chr22_24360255     AKia    A    G        0      0        2 
  22 chr22_24360255     AOna    A    G        0      0        2 
  22 chr22_24360255     ASom    A    G        0      0        2 
  22 chr22_24360255     HCab    A    G        0      0        2 
  22 chr22_24360255     HPrz    A    G        0      0        2 
  22 chr22_24360255     ZBoe    A    G        0      0        2 
  22 chr22_24360255     ZGre    A    G        0      0        2 
  22 chr22_24360255     ZHar    A    G        1      2        2 
  22 chr22_24360255   Sample    A    G        0      0        2 
  22 chr22_24361865     AAsi    G    T        0      0        2 
  22 chr22_24361865     AKia    G    T        0      0        2 
  22 chr22_24361865     AOna    G    T        0      0        2 
  22 chr22_24361865     ASom    G    T        0      0        2 
  22 chr22_24361865     HCab    G    T        1      2        2 
  22 chr22_24361865     HPrz    G    T        1      2        2 
  22 chr22_24361865     ZBoe    G    T        0      0        2 
  22 chr22_24361865     ZGre    G    T        0      0        2 
  22 chr22_24361865     ZHar    G    T        0      0        2 
  22 chr22_24361865   Sample    G    T        1      2        2 
  22 chr22_24374236     AAsi    G    A        0      0        2 
  22 chr22_24374236     AKia    G    A        0      0        2 
  22 chr22_24374236     AOna    G    A        0      0        2 
  22 chr22_24374236     ASom    G    A        0      0        2 
  22 chr22_24374236     HCab    G    A        0      0        2 
  22 chr22_24374236     HPrz    G    A        0      0        2 
  22 chr22_24374236     ZBoe    G    A        1      2        2 
  22 chr22_24374236     ZGre    G    A        1      2        2 
  22 chr22_24374236     ZHar    G    A        1      2        2 
  22 chr22_24374236   Sample    G    A        0      0        2 
  22 chr22_24375129     AAsi    C    G        0      0        2 
  22 chr22_24375129     AKia    C    G        0      0        2 
  22 chr22_24375129     AOna    C    G        0      0        2 
  22 chr22_24375129     ASom    C    G        0      0        2 
  22 chr22_24375129     HCab    C    G        1      2        2 
  22 chr22_24375129     HPrz    C    G        1      2        2 
  22 chr22_24375129     ZBoe    C    G        0      0        2 
  22 chr22_24375129     ZGre    C    G        0      0        2 
  22 chr22_24375129     ZHar    C    G        0      0        2 
  22 chr22_24375129   Sample    C    G        1      2        2 
  22 chr22_24384465     AAsi    A    G        0      0        2 
  22 chr22_24384465     AKia    A    G        0      0        2 
  22 chr22_24384465     AOna    A    G        0      0        2 
  22 chr22_24384465     ASom    A    G        0      0        2 
  22 chr22_24384465     HCab    A    G        1      2        2 
  22 chr22_24384465     HPrz    A    G        1      2        2 
  22 chr22_24384465     ZBoe    A    G        0      0        2 
  22 chr22_24384465     ZGre    A    G        0      0        2 
  22 chr22_24384465     ZHar    A    G        0      0        2 
  22 chr22_24384465   Sample    A    G        1      2        2 
  22 chr22_24392583     AAsi    C    G        0      0        2 
  22 chr22_24392583     AKia    C    G        0      0        2 
  22 chr22_24392583     AOna    C    G        0      0        2 
  22 chr22_24392583     ASom    C    G        0      0        2 
  22 chr22_24392583     HCab    C    G        1      2        2 
  22 chr22_24392583     HPrz    C    G        1      2        2 
  22 chr22_24392583     ZBoe    C    G        0      0        2 
  22 chr22_24392583     ZGre    C    G        0      0        2 
  22 chr22_24392583     ZHar    C    G        0      0        2 
  22 chr22_24392583   Sample    C    G        1      2        2 
  22 chr22_24397123     AAsi    A    G        0      0        2 
  22 chr22_24397123     AKia    A    G        0      0        2 
  22 chr22_24397123     AOna    A    G        0      0        2 
  22 chr22_24397123     ASom    A    G        0      0        2 
  22 chr22_24397123     HCab    A    G        1      2        2 
  22 chr22_24397123     HPrz    A    G        1      2        2 
  22 chr22_24397123     ZBoe    A    G        0      0        2 
  22 chr22_24397123     ZGre    A    G        0      0        2 
  22 chr22_24397123     ZHar    A    G        0      0        2 
  22 chr22_24397123   Sample    A    G        1      2        2 
  22 chr22_24402550     AAsi    G    C        0      0        2 
  22 chr22_24402550     AKia    G    C        0      0        2 
  22 chr22_24402550     AOna    G    C        0      0        2 
  22 chr22_24402550     ASom    G    C        0      0        2 
  22 chr22_24402550     HCab    G    C        0      0        2 
  22 chr22_24402550     HPrz    G    C        0      0        2 
  22 chr22_24402550     ZBoe    G    C        0      0        2 
  22 chr22_24402550     ZGre    G    C        1      2        2 
  22 chr22_24402550     ZHar    G    C        0      0        2 
  22 chr22_24402550   Sample    G    C        0      0        2 
  22 chr22_24404460     AAsi    C    T        0      0        2 
  22 chr22_24404460     AKia    C    T        0      0        2 
  22 chr22_24404460     AOna    C    T        0      0        2 
  22 chr22_24404460     ASom    C    T        0      0        2 
  22 chr22_24404460     HCab    C    T        1      2        2 
  22 chr22_24404460     HPrz    C    T        1      2        2 
  22 chr22_24404460     ZBoe    C    T        0      0        2 
  22 chr22_24404460     ZGre    C    T        0      0        2 
  22 chr22_24404460     ZHar    C    T        0      0        2 
  22 chr22_24404460   Sample    C    T        1      2        2 
  22 chr22_24409699     AAsi    T    C        0      0        2 
  22 chr22_24409699     AKia    T    C        0      0        2 
  22 chr22_24409699     AOna    T    C        0      0        2 
  22 chr22_24409699     ASom    T    C        0      0        2 
  22 chr22_24409699     HCab    T    C        1      2        2 
  22 chr22_24409699     HPrz    T    C        1      2        2 
  22 chr22_24409699     ZBoe    T    C        0      0        2 
  22 chr22_24409699     ZGre    T    C        0      0        2 
  22 chr22_24409699     ZHar    T    C        0      0        2 
  22 chr22_24409699   Sample    T    C        1      2        2 
  22 chr22_24417832     AAsi    A    C        0      0        2 
  22 chr22_24417832     AKia    A    C        0      0        2 
  22 chr22_24417832     AOna    A    C        0      0        2 
  22 chr22_24417832     ASom    A    C        0      0        2 
  22 chr22_24417832     HCab    A    C        1      2        2 
  22 chr22_24417832     HPrz    A    C        1      2        2 
  22 chr22_24417832     ZBoe    A    C        0      0        2 
  22 chr22_24417832     ZGre    A    C        0      0        2 
  22 chr22_24417832     ZHar    A    C        0      0        2 
  22 chr22_24417832   Sample    A    C        1      2        2 
  22 chr22_24421341     AAsi    C    T        0      0        2 
  22 chr22_24421341     AKia    C    T        0      0        2 
  22 chr22_24421341     AOna    C    T        0      0        2 
  22 chr22_24421341     ASom    C    T        0      0        2 
  22 chr22_24421341     HCab    C    T        0      0        2 
  22 chr22_24421341     HPrz    C    T        0      0        2 
  22 chr22_24421341     ZBoe    C    T        1      2        2 
  22 chr22_24421341     ZGre    C    T        0      0        2 
  22 chr22_24421341     ZHar    C    T        0      0        2 
  22 chr22_24421341   Sample    C    T        0      0        2 
  22 chr22_24421766     AAsi    C    G        1      2        2 
  22 chr22_24421766     AKia    C    G        1      2        2 
  22 chr22_24421766     AOna    C    G        1      2        2 
  22 chr22_24421766     ASom    C    G        1      2        2 
  22 chr22_24421766     HCab    C    G        0      0        2 
  22 chr22_24421766     HPrz    C    G        0      0        2 
  22 chr22_24421766     ZBoe    C    G        0      0        2 
  22 chr22_24421766     ZGre    C    G        0      0        2 
  22 chr22_24421766     ZHar    C    G        0      0        2 
  22 chr22_24421766   Sample    C    G        0      0        2 
  22 chr22_24427789     AAsi    C    T        0      0        2 
  22 chr22_24427789     AKia    C    T        0      0        2 
  22 chr22_24427789     AOna    C    T        0      0        2 
  22 chr22_24427789     ASom    C    T        0      0        2 
  22 chr22_24427789     HCab    C    T        1      2        2 
  22 chr22_24427789     HPrz    C    T        1      2        2 
  22 chr22_24427789     ZBoe    C    T        0      0        2 
  22 chr22_24427789     ZGre    C    T        0      0        2 
  22 chr22_24427789     ZHar    C    T        0      0        2 
  22 chr22_24427789   Sample    C    T        1      2        2 
  22 chr22_24432282     AAsi    T    G        0      0        2 
  22 chr22_24432282     AKia    T    G        0      0        2 
  22 chr22_24432282     AOna    T    G        0      0        2 
  22 chr22_24432282     ASom    T    G        0      0        2 
  22 chr22_24432282     HCab    T    G        0      0        2 
  22 chr22_24432282     HPrz    T    G        0      0        2 
  22 chr22_24432282     ZBoe    T    G        0      0        2 
  22 chr22_24432282     ZGre    T    G        0      0        2 
  22 chr22_24432282     ZHar    T    G        1      2        2 
  22 chr22_24432282   Sample    T    G        0      0        2 
  22 chr22_24465164     AAsi    C    T        0      0        2 
  22 chr22_24465164     AKia    C    T        0      0        2 
  22 chr22_24465164     AOna    C    T        0      0        2 
  22 chr22_24465164     ASom    C    T        0      0        2 
  22 chr22_24465164     HCab    C    T        0      0        2 
  22 chr22_24465164     HPrz    C    T        0      0        2 
  22 chr22_24465164     ZBoe    C    T      0.5      1        2 
  22 chr22_24465164     ZGre    C    T        0      0        2 
  22 chr22_24465164     ZHar    C    T        0      0        2 
  22 chr22_24465164   Sample    C    T        0      0        2 
  22 chr22_24473913     AAsi    G    A        0      0        2 
  22 chr22_24473913     AKia    G    A        0      0        2 
  22 chr22_24473913     AOna    G    A        0      0        2 
  22 chr22_24473913     ASom    G    A        0      0        2 
  22 chr22_24473913     HCab    G    A        0      0        2 
  22 chr22_24473913     HPrz    G    A        0      0        2 
  22 chr22_24473913     ZBoe    G    A        1      2        2 
  22 chr22_24473913     ZGre    G    A        0      0        2 
  22 chr22_24473913     ZHar    G    A        0      0        2 
  22 chr22_24473913   Sample    G    A        0      0        2 
  22 chr22_24474700     AAsi    T    C        0      0        2 
  22 chr22_24474700     AKia    T    C        0      0        2 
  22 chr22_24474700     AOna    T    C        0      0        2 
  22 chr22_24474700     ASom    T    C        0      0        2 
  22 chr22_24474700     HCab    T    C        1      2        2 
  22 chr22_24474700     HPrz    T    C        1      2        2 
  22 chr22_24474700     ZBoe    T    C        0      0        2 
  22 chr22_24474700     ZGre    T    C        0      0        2 
  22 chr22_24474700     ZHar    T    C        0      0        2 
  22 chr22_24474700   Sample    T    C        1      2        2 
  22 chr22_24480001     AAsi    T    A        0      0        2 
  22 chr22_24480001     AKia    T    A        0      0        2 
  22 chr22_24480001     AOna    T    A        0      0        2 
  22 chr22_24480001     ASom    T    A        0      0        2 
  22 chr22_24480001     HCab    T    A        1      2        2 
  22 chr22_24480001     HPrz    T    A        1      2        2 
  22 chr22_24480001     ZBoe    T    A        0      0        2 
  22 chr22_24480001     ZGre    T    A        0      0        2 
  22 chr22_24480001     ZHar    T    A        0      0        2 
  22 chr22_24480001   Sample    T    A        1      2        2 
  22 chr22_24484575     AAsi    T    C        0      0        2 
  22 chr22_24484575     AKia    T    C        0      0        2 
  22 chr22_24484575     AOna    T    C        0      0        2 
  22 chr22_24484575     ASom    T    C        0      0        2 
  22 chr22_24484575     HCab    T    C        0      0        2 
  22 chr22_24484575     HPrz    T    C        0      0        2 
  22 chr22_24484575     ZBoe    T    C        1      2        2 
  22 chr22_24484575     ZGre    T    C        1      2        2 
  22 chr22_24484575     ZHar    T    C        1      2        2 
  22 chr22_24484575   Sample    T    C        0      0        2 
  22 chr22_24491783     AAsi    C    A        0      0        2 
  22 chr22_24491783     AKia    C    A        0      0        2 
  22 chr22_24491783     AOna    C    A        0      0        2 
  22 chr22_24491783     ASom    C    A        0      0        2 
  22 chr22_24491783     HCab    C    A        0      0        2 
  22 chr22_24491783     HPrz    C    A        0      0        2 
  22 chr22_24491783     ZBoe    C    A      0.5      1        2 
  22 chr22_24491783     ZGre    C    A        0      0        2 
  22 chr22_24491783     ZHar    C    A        0      0        2 
  22 chr22_24491783   Sample    C    A        0      0        2 
  22 chr22_24498637     AAsi    G    C        0      0        2 
  22 chr22_24498637     AKia    G    C        0      0        2 
  22 chr22_24498637     AOna    G    C        0      0        2 
  22 chr22_24498637     ASom    G    C        0      0        2 
  22 chr22_24498637     HCab    G    C        1      2        2 
  22 chr22_24498637     HPrz    G    C        1      2        2 
  22 chr22_24498637     ZBoe    G    C        0      0        2 
  22 chr22_24498637     ZGre    G    C        0      0        2 
  22 chr22_24498637     ZHar    G    C        0      0        2 
  22 chr22_24498637   Sample    G    C        1      2        2 
  22 chr22_24514505     AAsi    C    G        0      0        2 
  22 chr22_24514505     AKia    C    G        0      0        2 
  22 chr22_24514505     AOna    C    G        0      0        2 
  22 chr22_24514505     ASom    C    G        0      0        2 
  22 chr22_24514505     HCab    C    G        1      2        2 
  22 chr22_24514505     HPrz    C    G        1      2        2 
  22 chr22_24514505     ZBoe    C    G        0      0        2 
  22 chr22_24514505     ZGre    C    G        0      0        2 
  22 chr22_24514505     ZHar    C    G        0      0        2 
  22 chr22_24514505   Sample    C    G        1      2        2 
  22 chr22_24515069     AAsi    T    A        1      2        2 
  22 chr22_24515069     AKia    T    A        0      0        2 
  22 chr22_24515069     AOna    T    A        0      0        2 
  22 chr22_24515069     ASom    T    A        1      2        2 
  22 chr22_24515069     HCab    T    A        0      0        2 
  22 chr22_24515069     HPrz    T    A        0      0        2 
  22 chr22_24515069     ZBoe    T    A        0      0        2 
  22 chr22_24515069     ZGre    T    A        0      0        2 
  22 chr22_24515069     ZHar    T    A        0      0        2 
  22 chr22_24515069   Sample    T    A        0      0        2 
  22 chr22_24517452     AAsi    G    A        0      0        2 
  22 chr22_24517452     AKia    G    A        0      0        2 
  22 chr22_24517452     AOna    G    A        0      0        2 
  22 chr22_24517452     ASom    G    A        0      0        2 
  22 chr22_24517452     HCab    G    A        0      0        2 
  22 chr22_24517452     HPrz    G    A        0      0        2 
  22 chr22_24517452     ZBoe    G    A        1      2        2 
  22 chr22_24517452     ZGre    G    A        0      0        2 
  22 chr22_24517452     ZHar    G    A        0      0        2 
  22 chr22_24517452   Sample    G    A        0      0        2 
  22 chr22_24517857     AAsi    C    G        0      0        2 
  22 chr22_24517857     AKia    C    G        0      0        2 
  22 chr22_24517857     AOna    C    G        0      0        2 
  22 chr22_24517857     ASom    C    G        0      0        2 
  22 chr22_24517857     HCab    C    G        0      0        2 
  22 chr22_24517857     HPrz    C    G        0      0        2 
  22 chr22_24517857     ZBoe    C    G        0      0        2 
  22 chr22_24517857     ZGre    C    G        1      2        2 
  22 chr22_24517857     ZHar    C    G        0      0        2 
  22 chr22_24517857   Sample    C    G        0      0        2 
  22 chr22_24526730     AAsi    G    A        0      0        2 
  22 chr22_24526730     AKia    G    A        0      0        2 
  22 chr22_24526730     AOna    G    A        0      0        2 
  22 chr22_24526730     ASom    G    A        0      0        2 
  22 chr22_24526730     HCab    G    A        0      0        2 
  22 chr22_24526730     HPrz    G    A        0      0        2 
  22 chr22_24526730     ZBoe    G    A        1      2        2 
  22 chr22_24526730     ZGre    G    A        0      0        2 
  22 chr22_24526730     ZHar    G    A        0      0        2 
  22 chr22_24526730   Sample    G    A        0      0        2 
  22 chr22_24534856     AAsi    T    C        0      0        2 
  22 chr22_24534856     AKia    T    C        0      0        2 
  22 chr22_24534856     AOna    T    C        1      2        2 
  22 chr22_24534856     ASom    T    C        0      0        2 
  22 chr22_24534856     HCab    T    C        0      0        2 
  22 chr22_24534856     HPrz    T    C        0      0        2 
  22 chr22_24534856     ZBoe    T    C        0      0        2 
  22 chr22_24534856     ZGre    T    C        0      0        2 
  22 chr22_24534856     ZHar    T    C        0      0        2 
  22 chr22_24534856   Sample    T    C        0      0        2 
  22 chr22_24535326     AAsi    T    G        0      0        2 
  22 chr22_24535326     AKia    T    G      0.5      1        2 
  22 chr22_24535326     AOna    T    G        0      0        2 
  22 chr22_24535326     ASom    T    G        0      0        2 
  22 chr22_24535326     HCab    T    G        0      0        2 
  22 chr22_24535326     HPrz    T    G        0      0        2 
  22 chr22_24535326     ZBoe    T    G        0      0        2 
  22 chr22_24535326     ZGre    T    G        0      0        2 
  22 chr22_24535326     ZHar    T    G        0      0        2 
  22 chr22_24535326   Sample    T    G        0      0        2 
  22 chr22_24536804     AAsi    T    G        0      0        2 
  22 chr22_24536804     AKia    T    G        0      0        2 
  22 chr22_24536804     AOna    T    G        0      0        2 
  22 chr22_24536804     ASom    T    G        1      2        2 
  22 chr22_24536804     HCab    T    G        0      0        2 
  22 chr22_24536804     HPrz    T    G        0      0        2 
  22 chr22_24536804     ZBoe    T    G        0      0        2 
  22 chr22_24536804     ZGre    T    G        0      0        2 
  22 chr22_24536804     ZHar    T    G        0      0        2 
  22 chr22_24536804   Sample    T    G        0      0        2 
  22 chr22_24544496     AAsi    T    A        0      0        2 
  22 chr22_24544496     AKia    T    A        0      0        2 
  22 chr22_24544496     AOna    T    A        0      0        2 
  22 chr22_24544496     ASom    T    A        0      0        2 
  22 chr22_24544496     HCab    T    A        1      2        2 
  22 chr22_24544496     HPrz    T    A        1      2        2 
  22 chr22_24544496     ZBoe    T    A        0      0        2 
  22 chr22_24544496     ZGre    T    A        0      0        2 
  22 chr22_24544496     ZHar    T    A        0      0        2 
  22 chr22_24544496   Sample    T    A        1      2        2 
  22 chr22_24561617     AAsi    A    G        0      0        2 
  22 chr22_24561617     AKia    A    G        0      0        2 
  22 chr22_24561617     AOna    A    G        0      0        2 
  22 chr22_24561617     ASom    A    G        0      0        2 
  22 chr22_24561617     HCab    A    G      0.5      1        2 
  22 chr22_24561617     HPrz    A    G        0      0        2 
  22 chr22_24561617     ZBoe    A    G        0      0        2 
  22 chr22_24561617     ZGre    A    G        0      0        2 
  22 chr22_24561617     ZHar    A    G        0      0        2 
  22 chr22_24561617   Sample    A    G        0      0        2 
  22 chr22_24562074     AAsi    T    C        1      2        2 
  22 chr22_24562074     AKia    T    C        0      0        2 
  22 chr22_24562074     AOna    T    C        0      0        2 
  22 chr22_24562074     ASom    T    C        0      0        2 
  22 chr22_24562074     HCab    T    C        0      0        2 
  22 chr22_24562074     HPrz    T    C        0      0        2 
  22 chr22_24562074     ZBoe    T    C        0      0        2 
  22 chr22_24562074     ZGre    T    C        0      0        2 
  22 chr22_24562074     ZHar    T    C        0      0        2 
  22 chr22_24562074   Sample    T    C        0      0        2 
  22 chr22_24564258     AAsi    C    T        0      0        2 
  22 chr22_24564258     AKia    C    T        0      0        2 
  22 chr22_24564258     AOna    C    T        0      0        2 
  22 chr22_24564258     ASom    C    T        0      0        2 
  22 chr22_24564258     HCab    C    T        0      0        2 
  22 chr22_24564258     HPrz    C    T        0      0        2 
  22 chr22_24564258     ZBoe    C    T        0      0        2 
  22 chr22_24564258     ZGre    C    T        0      0        2 
  22 chr22_24564258     ZHar    C    T        1      2        2 
  22 chr22_24564258   Sample    C    T        0      0        2 
  22 chr22_24572237     AAsi    T    C        0      0        2 
  22 chr22_24572237     AKia    T    C        0      0        2 
  22 chr22_24572237     AOna    T    C        0      0        2 
  22 chr22_24572237     ASom    T    C        0      0        2 
  22 chr22_24572237     HCab    T    C        0      0        2 
  22 chr22_24572237     HPrz    T    C        0      0        2 
  22 chr22_24572237     ZBoe    T    C        0      0        2 
  22 chr22_24572237     ZGre    T    C        0      0        2 
  22 chr22_24572237     ZHar    T    C        1      2        2 
  22 chr22_24572237   Sample    T    C        0      0        2 
  22 chr22_24575979     AAsi    T    C        0      0        2 
  22 chr22_24575979     AKia    T    C        0      0        2 
  22 chr22_24575979     AOna    T    C        0      0        2 
  22 chr22_24575979     ASom    T    C        0      0        2 
  22 chr22_24575979     HCab    T    C        1      2        2 
  22 chr22_24575979     HPrz    T    C        1      2        2 
  22 chr22_24575979     ZBoe    T    C        0      0        2 
  22 chr22_24575979     ZGre    T    C        0      0        2 
  22 chr22_24575979     ZHar    T    C        0      0        2 
  22 chr22_24575979   Sample    T    C        1      2        2 
  22 chr22_24576456     AAsi    C    T        0      0        2 
  22 chr22_24576456     AKia    C    T        0      0        2 
  22 chr22_24576456     AOna    C    T        0      0        2 
  22 chr22_24576456     ASom    C    T        0      0        2 
  22 chr22_24576456     HCab    C    T      0.5      1        2 
  22 chr22_24576456     HPrz    C    T      0.5      1        2 
  22 chr22_24576456     ZBoe    C    T        0      0        2 
  22 chr22_24576456     ZGre    C    T        0      0        2 
  22 chr22_24576456     ZHar    C    T        0      0        2 
  22 chr22_24576456   Sample    C    T        0      0        2 
  22 chr22_24577461     AAsi    C    A        0      0        2 
  22 chr22_24577461     AKia    C    A        0      0        2 
  22 chr22_24577461     AOna    C    A        0      0        2 
  22 chr22_24577461     ASom    C    A        0      0        2 
  22 chr22_24577461     HCab    C    A        1      2        2 
  22 chr22_24577461     HPrz    C    A        1      2        2 
  22 chr22_24577461     ZBoe    C    A        0      0        2 
  22 chr22_24577461     ZGre    C    A        0      0        2 
  22 chr22_24577461     ZHar    C    A        0      0        2 
  22 chr22_24577461   Sample    C    A        1      2        2 
  22 chr22_24583623     AAsi    T    G        0      0        2 
  22 chr22_24583623     AKia    T    G        0      0        2 
  22 chr22_24583623     AOna    T    G        0      0        2 
  22 chr22_24583623     ASom    T    G        0      0        2 
  22 chr22_24583623     HCab    T    G        0      0        2 
  22 chr22_24583623     HPrz    T    G        0      0        2 
  22 chr22_24583623     ZBoe    T    G        1      2        2 
  22 chr22_24583623     ZGre    T    G        0      0        2 
  22 chr22_24583623     ZHar    T    G        0      0        2 
  22 chr22_24583623   Sample    T    G        0      0        2 
  22 chr22_24586016     AAsi    G    A        0      0        2 
  22 chr22_24586016     AKia    G    A        0      0        2 
  22 chr22_24586016     AOna    G    A        0      0        2 
  22 chr22_24586016     ASom    G    A        0      0        2 
  22 chr22_24586016     HCab    G    A        1      2        2 
  22 chr22_24586016     HPrz    G    A        1      2        2 
  22 chr22_24586016     ZBoe    G    A        0      0        2 
  22 chr22_24586016     ZGre    G    A        0      0        2 
  22 chr22_24586016     ZHar    G    A        0      0        2 
  22 chr22_24586016   Sample    G    A        1      2        2 
  22 chr22_24589783     AAsi    C    G        0      0        2 
  22 chr22_24589783     AKia    C    G        0      0        2 
  22 chr22_24589783     AOna    C    G        0      0        2 
  22 chr22_24589783     ASom    C    G        0      0        2 
  22 chr22_24589783     HCab    C    G        1      2        2 
  22 chr22_24589783     HPrz    C    G        1      2        2 
  22 chr22_24589783     ZBoe    C    G        0      0        2 
  22 chr22_24589783     ZGre    C    G        0      0        2 
  22 chr22_24589783     ZHar    C    G        0      0        2 
  22 chr22_24589783   Sample    C    G        1      2        2 
  22 chr22_24596206     AAsi    A    G        0      0        2 
  22 chr22_24596206     AKia    A    G        0      0        2 
  22 chr22_24596206     AOna    A    G        0      0        2 
  22 chr22_24596206     ASom    A    G        0      0        2 
  22 chr22_24596206     HCab    A    G      0.5      1        2 
  22 chr22_24596206     HPrz    A    G      0.5      1        2 
  22 chr22_24596206     ZBoe    A    G        0      0        2 
  22 chr22_24596206     ZGre    A    G        0      0        2 
  22 chr22_24596206     ZHar    A    G        0      0        2 
  22 chr22_24596206   Sample    A    G        0      0        2 
  22 chr22_24596873     AAsi    A    G        0      0        2 
  22 chr22_24596873     AKia    A    G      0.5      1        2 
  22 chr22_24596873     AOna    A    G      0.5      1        2 
  22 chr22_24596873     ASom    A    G        0      0        2 
  22 chr22_24596873     HCab    A    G        0      0        2 
  22 chr22_24596873     HPrz    A    G        0      0        2 
  22 chr22_24596873     ZBoe    A    G        0      0        2 
  22 chr22_24596873     ZGre    A    G        0      0        2 
  22 chr22_24596873     ZHar    A    G        0      0        2 
  22 chr22_24596873   Sample    A    G        0      0        2 
  22 chr22_24597919     AAsi    A    G        0      0        2 
  22 chr22_24597919     AKia    A    G        0      0        2 
  22 chr22_24597919     AOna    A    G        0      0        2 
  22 chr22_24597919     ASom    A    G        0      0        2 
  22 chr22_24597919     HCab    A    G        1      2        2 
  22 chr22_24597919     HPrz    A    G        1      2        2 
  22 chr22_24597919     ZBoe    A    G        0      0        2 
  22 chr22_24597919     ZGre    A    G        0      0        2 
  22 chr22_24597919     ZHar    A    G        0      0        2 
  22 chr22_24597919   Sample    A    G        1      2        2 
  22 chr22_24599810     AAsi    A    G        0      0        2 
  22 chr22_24599810     AKia    A    G        0      0        2 
  22 chr22_24599810     AOna    A    G        0      0        2 
  22 chr22_24599810     ASom    A    G        0      0        2 
  22 chr22_24599810     HCab    A    G        1      2        2 
  22 chr22_24599810     HPrz    A    G        1      2        2 
  22 chr22_24599810     ZBoe    A    G        0      0        2 
  22 chr22_24599810     ZGre    A    G        0      0        2 
  22 chr22_24599810     ZHar    A    G        0      0        2 
  22 chr22_24599810   Sample    A    G        1      2        2 
  22 chr22_24611022     AAsi    T    C        0      0        2 
  22 chr22_24611022     AKia    T    C        0      0        2 
  22 chr22_24611022     AOna    T    C        0      0        2 
  22 chr22_24611022     ASom    T    C        0      0        2 
  22 chr22_24611022     HCab    T    C        0      0        2 
  22 chr22_24611022     HPrz    T    C        0      0        2 
  22 chr22_24611022     ZBoe    T    C        1      2        2 
  22 chr22_24611022     ZGre    T    C        0      0        2 
  22 chr22_24611022     ZHar    T    C        0      0        2 
  22 chr22_24611022   Sample    T    C        0      0        2 
  22 chr22_24616128     AAsi    G    A        1      2        2 
  22 chr22_24616128     AKia    G    A        1      2        2 
  22 chr22_24616128     AOna    G    A        1      2        2 
  22 chr22_24616128     ASom    G    A        1      2        2 
  22 chr22_24616128     HCab    G    A        0      0        2 
  22 chr22_24616128     HPrz    G    A        0      0        2 
  22 chr22_24616128     ZBoe    G    A        0      0        2 
  22 chr22_24616128     ZGre    G    A        0      0        2 
  22 chr22_24616128     ZHar    G    A        0      0        2 
  22 chr22_24616128   Sample    G    A        0      0        2 
  22 chr22_24619762     AAsi    T    C        0      0        2 
  22 chr22_24619762     AKia    T    C        0      0        2 
  22 chr22_24619762     AOna    T    C        0      0        2 
  22 chr22_24619762     ASom    T    C        0      0        2 
  22 chr22_24619762     HCab    T    C        0      0        2 
  22 chr22_24619762     HPrz    T    C        0      0        2 
  22 chr22_24619762     ZBoe    T    C        0      0        2 
  22 chr22_24619762     ZGre    T    C        0      0        2 
  22 chr22_24619762     ZHar    T    C      0.5      1        2 
  22 chr22_24619762   Sample    T    C        0      0        2 
  22 chr22_24620389     AAsi    A    G        0      0        2 
  22 chr22_24620389     AKia    A    G        1      2        2 
  22 chr22_24620389     AOna    A    G      0.5      1        2 
  22 chr22_24620389     ASom    A    G        0      0        2 
  22 chr22_24620389     HCab    A    G        0      0        2 
  22 chr22_24620389     HPrz    A    G        0      0        2 
  22 chr22_24620389     ZBoe    A    G        0      0        2 
  22 chr22_24620389     ZGre    A    G        0      0        2 
  22 chr22_24620389     ZHar    A    G        0      0        2 
  22 chr22_24620389   Sample    A    G        0      0        2 
  22 chr22_24622125     AAsi    G    A      0.5      1        2 
  22 chr22_24622125     AKia    G    A        0      0        2 
  22 chr22_24622125     AOna    G    A        0      0        2 
  22 chr22_24622125     ASom    G    A        0      0        2 
  22 chr22_24622125     HCab    G    A        0      0        2 
  22 chr22_24622125     HPrz    G    A        0      0        2 
  22 chr22_24622125     ZBoe    G    A        0      0        2 
  22 chr22_24622125     ZGre    G    A        0      0        2 
  22 chr22_24622125     ZHar    G    A        0      0        2 
  22 chr22_24622125   Sample    G    A        0      0        2 
  22 chr22_24625527     AAsi    T    C        0      0        2 
  22 chr22_24625527     AKia    T    C        0      0        2 
  22 chr22_24625527     AOna    T    C        0      0        2 
  22 chr22_24625527     ASom    T    C        0      0        2 
  22 chr22_24625527     HCab    T    C        0      0        2 
  22 chr22_24625527     HPrz    T    C        0      0        2 
  22 chr22_24625527     ZBoe    T    C        0      0        2 
  22 chr22_24625527     ZGre    T    C        1      2        2 
  22 chr22_24625527     ZHar    T    C        0      0        2 
  22 chr22_24625527   Sample    T    C        0      0        2 
  22 chr22_24631896     AAsi    A    G        0      0        2 
  22 chr22_24631896     AKia    A    G        0      0        2 
  22 chr22_24631896     AOna    A    G        0      0        2 
  22 chr22_24631896     ASom    A    G        0      0        2 
  22 chr22_24631896     HCab    A    G        0      0        2 
  22 chr22_24631896     HPrz    A    G        0      0        2 
  22 chr22_24631896     ZBoe    A    G        0      0        2 
  22 chr22_24631896     ZGre    A    G        0      0        2 
  22 chr22_24631896     ZHar    A    G        1      2        2 
  22 chr22_24631896   Sample    A    G        0      0        2 
  22 chr22_24632677     AAsi    A    T        0      0        2 
  22 chr22_24632677     AKia    A    T        1      2        2 
  22 chr22_24632677     AOna    A    T        1      2        2 
  22 chr22_24632677     ASom    A    T        0      0        2 
  22 chr22_24632677     HCab    A    T        0      0        2 
  22 chr22_24632677     HPrz    A    T        0      0        2 
  22 chr22_24632677     ZBoe    A    T        0      0        2 
  22 chr22_24632677     ZGre    A    T        0      0        2 
  22 chr22_24632677     ZHar    A    T        0      0        2 
  22 chr22_24632677   Sample    A    T        0      0        2 
  22 chr22_24637740     AAsi    G    A        0      0        2 
  22 chr22_24637740     AKia    G    A        0      0        2 
  22 chr22_24637740     AOna    G    A        0      0        2 
  22 chr22_24637740     ASom    G    A        0      0        2 
  22 chr22_24637740     HCab    G    A        1      2        2 
  22 chr22_24637740     HPrz    G    A        1      2        2 
  22 chr22_24637740     ZBoe    G    A        0      0        2 
  22 chr22_24637740     ZGre    G    A        0      0        2 
  22 chr22_24637740     ZHar    G    A        0      0        2 
  22 chr22_24637740   Sample    G    A        1      2        2 
  22 chr22_24639845     AAsi    A    G        0      0        2 
  22 chr22_24639845     AKia    A    G        0      0        2 
  22 chr22_24639845     AOna    A    G        0      0        2 
  22 chr22_24639845     ASom    A    G        0      0        2 
  22 chr22_24639845     HCab    A    G        0      0        2 
  22 chr22_24639845     HPrz    A    G        0      0        2 
  22 chr22_24639845     ZBoe    A    G        1      2        2 
  22 chr22_24639845     ZGre    A    G        0      0        2 
  22 chr22_24639845     ZHar    A    G        0      0        2 
  22 chr22_24639845   Sample    A    G        0      0        2 
  22 chr22_24639867     AAsi    G    A        0      0        2 
  22 chr22_24639867     AKia    G    A        0      0        2 
  22 chr22_24639867     AOna    G    A        0      0        2 
  22 chr22_24639867     ASom    G    A        0      0        2 
  22 chr22_24639867     HCab    G    A        0      0        2 
  22 chr22_24639867     HPrz    G    A      0.5      1        2 
  22 chr22_24639867     ZBoe    G    A        0      0        2 
  22 chr22_24639867     ZGre    G    A        0      0        2 
  22 chr22_24639867     ZHar    G    A        0      0        2 
  22 chr22_24639867   Sample    G    A        0      0        2 
  22 chr22_24647244     AAsi    C    G        0      0        2 
  22 chr22_24647244     AKia    C    G        1      2        2 
  22 chr22_24647244     AOna    C    G        1      2        2 
  22 chr22_24647244     ASom    C    G        0      0        2 
  22 chr22_24647244     HCab    C    G        0      0        2 
  22 chr22_24647244     HPrz    C    G        0      0        2 
  22 chr22_24647244     ZBoe    C    G        0      0        2 
  22 chr22_24647244     ZGre    C    G        0      0        2 
  22 chr22_24647244     ZHar    C    G        0      0        2 
  22 chr22_24647244   Sample    C    G        0      0        2 
  22 chr22_24653525     AAsi    G    A        0      0        2 
  22 chr22_24653525     AKia    G    A        0      0        2 
  22 chr22_24653525     AOna    G    A        0      0        2 
  22 chr22_24653525     ASom    G    A        0      0        2 
  22 chr22_24653525     HCab    G    A        0      0        2 
  22 chr22_24653525     HPrz    G    A        0      0        2 
  22 chr22_24653525     ZBoe    G    A      0.5      1        2 
  22 chr22_24653525     ZGre    G    A        0      0        2 
  22 chr22_24653525     ZHar    G    A        0      0        2 
  22 chr22_24653525   Sample    G    A        0      0        2 
  22 chr22_24654034     AAsi    A    G        0      0        2 
  22 chr22_24654034     AKia    A    G        0      0        2 
  22 chr22_24654034     AOna    A    G      0.5      1        2 
  22 chr22_24654034     ASom    A    G        0      0        2 
  22 chr22_24654034     HCab    A    G        0      0        2 
  22 chr22_24654034     HPrz    A    G        0      0        2 
  22 chr22_24654034     ZBoe    A    G        0      0        2 
  22 chr22_24654034     ZGre    A    G        0      0        2 
  22 chr22_24654034     ZHar    A    G        0      0        2 
  22 chr22_24654034   Sample    A    G        0      0        2 
  22 chr22_24655027     AAsi    A    G        0      0        2 
  22 chr22_24655027     AKia    A    G      0.5      1        2 
  22 chr22_24655027     AOna    A    G        0      0        2 
  22 chr22_24655027     ASom    A    G        0      0        2 
  22 chr22_24655027     HCab    A    G        0      0        2 
  22 chr22_24655027     HPrz    A    G        0      0        2 
  22 chr22_24655027     ZBoe    A    G        0      0        2 
  22 chr22_24655027     ZGre    A    G        0      0        2 
  22 chr22_24655027     ZHar    A    G        0      0        2 
  22 chr22_24655027   Sample    A    G        0      0        2 
  22 chr22_24656423     AAsi    A    G        1      2        2 
  22 chr22_24656423     AKia    A    G        0      0        2 
  22 chr22_24656423     AOna    A    G        0      0        2 
  22 chr22_24656423     ASom    A    G        1      2        2 
  22 chr22_24656423     HCab    A    G        0      0        2 
  22 chr22_24656423     HPrz    A    G        0      0        2 
  22 chr22_24656423     ZBoe    A    G        0      0        2 
  22 chr22_24656423     ZGre    A    G        0      0        2 
  22 chr22_24656423     ZHar    A    G        0      0        2 
  22 chr22_24656423   Sample    A    G        0      0        2 
  22 chr22_24664197     AAsi    T    G        0      0        2 
  22 chr22_24664197     AKia    T    G      0.5      1        2 
  22 chr22_24664197     AOna    T    G        0      0        2 
  22 chr22_24664197     ASom    T    G        0      0        2 
  22 chr22_24664197     HCab    T    G        0      0        2 
  22 chr22_24664197     HPrz    T    G        0      0        2 
  22 chr22_24664197     ZBoe    T    G        0      0        2 
  22 chr22_24664197     ZGre    T    G        0      0        2 
  22 chr22_24664197     ZHar    T    G        0      0        2 
  22 chr22_24664197   Sample    T    G        0      0        2 
  22 chr22_24672616     AAsi    C    T        0      0        2 
  22 chr22_24672616     AKia    C    T      0.5      1        2 
  22 chr22_24672616     AOna    C    T        1      2        2 
  22 chr22_24672616     ASom    C    T        0      0        2 
  22 chr22_24672616     HCab    C    T        0      0        2 
  22 chr22_24672616     HPrz    C    T        0      0        2 
  22 chr22_24672616     ZBoe    C    T        0      0        2 
  22 chr22_24672616     ZGre    C    T        0      0        2 
  22 chr22_24672616     ZHar    C    T        0      0        2 
  22 chr22_24672616   Sample    C    T        0      0        2 
  22 chr22_24682910     AAsi    G    C        0      0        2 
  22 chr22_24682910     AKia    G    C        0      0        2 
  22 chr22_24682910     AOna    G    C        0      0        2 
  22 chr22_24682910     ASom    G    C        0      0        2 
  22 chr22_24682910     HCab    G    C        0      0        2 
  22 chr22_24682910     HPrz    G    C        0      0        2 
  22 chr22_24682910     ZBoe    G    C        0      0        2 
  22 chr22_24682910     ZGre    G    C        1      2        2 
  22 chr22_24682910     ZHar    G    C        0      0        2 
  22 chr22_24682910   Sample    G    C        0      0        2 
  22 chr22_24683569     AAsi    G    A        0      0        2 
  22 chr22_24683569     AKia    G    A        0      0        2 
  22 chr22_24683569     AOna    G    A        0      0        2 
  22 chr22_24683569     ASom    G    A        0      0        2 
  22 chr22_24683569     HCab    G    A        1      2        2 
  22 chr22_24683569     HPrz    G    A        1      2        2 
  22 chr22_24683569     ZBoe    G    A        0      0        2 
  22 chr22_24683569     ZGre    G    A        0      0        2 
  22 chr22_24683569     ZHar    G    A        0      0        2 
  22 chr22_24683569   Sample    G    A        1      2        2 
  22 chr22_24683667     AAsi    C    T        0      0        2 
  22 chr22_24683667     AKia    C    T        0      0        2 
  22 chr22_24683667     AOna    C    T        0      0        2 
  22 chr22_24683667     ASom    C    T        0      0        2 
  22 chr22_24683667     HCab    C    T        1      2        2 
  22 chr22_24683667     HPrz    C    T        1      2        2 
  22 chr22_24683667     ZBoe    C    T        0      0        2 
  22 chr22_24683667     ZGre    C    T        0      0        2 
  22 chr22_24683667     ZHar    C    T        0      0        2 
  22 chr22_24683667   Sample    C    T        1      2        2 
  22 chr22_24686943     AAsi    T    C        0      0        2 
  22 chr22_24686943     AKia    T    C        0      0        2 
  22 chr22_24686943     AOna    T    C        0      0        2 
  22 chr22_24686943     ASom    T    C        0      0        2 
  22 chr22_24686943     HCab    T    C        1      2        2 
  22 chr22_24686943     HPrz    T    C        1      2        2 
  22 chr22_24686943     ZBoe    T    C        0      0        2 
  22 chr22_24686943     ZGre    T    C        0      0        2 
  22 chr22_24686943     ZHar    T    C        0      0        2 
  22 chr22_24686943   Sample    T    C        1      2        2 
  22 chr22_24689562     AAsi    T    A        1      2        2 
  22 chr22_24689562     AKia    T    A        0      0        2 
  22 chr22_24689562     AOna    T    A        0      0        2 
  22 chr22_24689562     ASom    T    A        1      2        2 
  22 chr22_24689562     HCab    T    A        0      0        2 
  22 chr22_24689562     HPrz    T    A        0      0        2 
  22 chr22_24689562     ZBoe    T    A        0      0        2 
  22 chr22_24689562     ZGre    T    A        0      0        2 
  22 chr22_24689562     ZHar    T    A        0      0        2 
  22 chr22_24689562   Sample    T    A        0      0        2 
  22 chr22_24690761     AAsi    T    G        0      0        2 
  22 chr22_24690761     AKia    T    G        0      0        2 
  22 chr22_24690761     AOna    T    G        0      0        2 
  22 chr22_24690761     ASom    T    G        0      0        2 
  22 chr22_24690761     HCab    T    G        0      0        2 
  22 chr22_24690761     HPrz    T    G        0      0        2 
  22 chr22_24690761     ZBoe    T    G      0.5      1        2 
  22 chr22_24690761     ZGre    T    G        0      0        2 
  22 chr22_24690761     ZHar    T    G        0      0        2 
  22 chr22_24690761   Sample    T    G        0      0        2 
  22 chr22_24690828     AAsi    T    G        0      0        2 
  22 chr22_24690828     AKia    T    G        0      0        2 
  22 chr22_24690828     AOna    T    G        0      0        2 
  22 chr22_24690828     ASom    T    G        0      0        2 
  22 chr22_24690828     HCab    T    G        0      0        2 
  22 chr22_24690828     HPrz    T    G        0      0        2 
  22 chr22_24690828     ZBoe    T    G        0      0        2 
  22 chr22_24690828     ZGre    T    G        1      2        2 
  22 chr22_24690828     ZHar    T    G        0      0        2 
  22 chr22_24690828   Sample    T    G        0      0        2 
  22 chr22_24690997     AAsi    G    T        0      0        2 
  22 chr22_24690997     AKia    G    T        0      0        2 
  22 chr22_24690997     AOna    G    T        0      0        2 
  22 chr22_24690997     ASom    G    T        0      0        2 
  22 chr22_24690997     HCab    G    T        1      2        2 
  22 chr22_24690997     HPrz    G    T        1      2        2 
  22 chr22_24690997     ZBoe    G    T        0      0        2 
  22 chr22_24690997     ZGre    G    T        0      0        2 
  22 chr22_24690997     ZHar    G    T        0      0        2 
  22 chr22_24690997   Sample    G    T        1      2        2 
  22 chr22_24691898     AAsi    T    C        0      0        2 
  22 chr22_24691898     AKia    T    C        1      2        2 
  22 chr22_24691898     AOna    T    C        1      2        2 
  22 chr22_24691898     ASom    T    C        0      0        2 
  22 chr22_24691898     HCab    T    C        0      0        2 
  22 chr22_24691898     HPrz    T    C        0      0        2 
  22 chr22_24691898     ZBoe    T    C        0      0        2 
  22 chr22_24691898     ZGre    T    C        0      0        2 
  22 chr22_24691898     ZHar    T    C        0      0        2 
  22 chr22_24691898   Sample    T    C        0      0        2 
  22 chr22_24695190     AAsi    T    C        0      0        2 
  22 chr22_24695190     AKia    T    C      0.5      1        2 
  22 chr22_24695190     AOna    T    C        0      0        2 
  22 chr22_24695190     ASom    T    C        0      0        2 
  22 chr22_24695190     HCab    T    C        0      0        2 
  22 chr22_24695190     HPrz    T    C        0      0        2 
  22 chr22_24695190     ZBoe    T    C        0      0        2 
  22 chr22_24695190     ZGre    T    C        0      0        2 
  22 chr22_24695190     ZHar    T    C        0      0        2 
  22 chr22_24695190   Sample    T    C        0      0        2 
  22 chr22_24698216     AAsi    C    T        1      2        2 
  22 chr22_24698216     AKia    C    T        0      0        2 
  22 chr22_24698216     AOna    C    T        0      0        2 
  22 chr22_24698216     ASom    C    T        1      2        2 
  22 chr22_24698216     HCab    C    T        0      0        2 
  22 chr22_24698216     HPrz    C    T        0      0        2 
  22 chr22_24698216     ZBoe    C    T        0      0        2 
  22 chr22_24698216     ZGre    C    T        0      0        2 
  22 chr22_24698216     ZHar    C    T        0      0        2 
  22 chr22_24698216   Sample    C    T        0      0        2 
  22 chr22_24703076     AAsi    G    C        0      0        2 
  22 chr22_24703076     AKia    G    C        0      0        2 
  22 chr22_24703076     AOna    G    C        0      0        2 
  22 chr22_24703076     ASom    G    C        0      0        2 
  22 chr22_24703076     HCab    G    C        0      0        2 
  22 chr22_24703076     HPrz    G    C        0      0        2 
  22 chr22_24703076     ZBoe    G    C        1      2        2 
  22 chr22_24703076     ZGre    G    C        0      0        2 
  22 chr22_24703076     ZHar    G    C        0      0        2 
  22 chr22_24703076   Sample    G    C        0      0        2 
  22 chr22_24706861     AAsi    T    C        1      2        2 
  22 chr22_24706861     AKia    T    C        0      0        2 
  22 chr22_24706861     AOna    T    C        0      0        2 
  22 chr22_24706861     ASom    T    C        1      2        2 
  22 chr22_24706861     HCab    T    C        0      0        2 
  22 chr22_24706861     HPrz    T    C        0      0        2 
  22 chr22_24706861     ZBoe    T    C        0      0        2 
  22 chr22_24706861     ZGre    T    C        0      0        2 
  22 chr22_24706861     ZHar    T    C        0      0        2 
  22 chr22_24706861   Sample    T    C        0      0        2 
  22 chr22_24710693     AAsi    G    A        0      0        2 
  22 chr22_24710693     AKia    G    A        0      0        2 
  22 chr22_24710693     AOna    G    A        0      0        2 
  22 chr22_24710693     ASom    G    A        0      0        2 
  22 chr22_24710693     HCab    G    A        1      2        2 
  22 chr22_24710693     HPrz    G    A        1      2        2 
  22 chr22_24710693     ZBoe    G    A        0      0        2 
  22 chr22_24710693     ZGre    G    A        0      0        2 
  22 chr22_24710693     ZHar    G    A        0      0        2 
  22 chr22_24710693   Sample    G    A        1      2        2 
  22 chr22_24714048     AAsi    A    C        0      0        2 
  22 chr22_24714048     AKia    A    C        0      0        2 
  22 chr22_24714048     AOna    A    C        0      0        2 
  22 chr22_24714048     ASom    A    C        0      0        2 
  22 chr22_24714048     HCab    A    C        1      2        2 
  22 chr22_24714048     HPrz    A    C        1      2        2 
  22 chr22_24714048     ZBoe    A    C        0      0        2 
  22 chr22_24714048     ZGre    A    C        0      0        2 
  22 chr22_24714048     ZHar    A    C        0      0        2 
  22 chr22_24714048   Sample    A    C        1      2        2 
  22 chr22_24714232     AAsi    C    T        0      0        2 
  22 chr22_24714232     AKia    C    T        0      0        2 
  22 chr22_24714232     AOna    C    T        0      0        2 
  22 chr22_24714232     ASom    C    T        0      0        2 
  22 chr22_24714232     HCab    C    T        0      0        2 
  22 chr22_24714232     HPrz    C    T        0      0        2 
  22 chr22_24714232     ZBoe    C    T        0      0        2 
  22 chr22_24714232     ZGre    C    T      0.5      1        2 
  22 chr22_24714232     ZHar    C    T        0      0        2 
  22 chr22_24714232   Sample    C    T        0      0        2 
  22 chr22_24714514     AAsi    A    C        0      0        2 
  22 chr22_24714514     AKia    A    C        0      0        2 
  22 chr22_24714514     AOna    A    C        0      0        2 
  22 chr22_24714514     ASom    A    C        0      0        2 
  22 chr22_24714514     HCab    A    C        1      2        2 
  22 chr22_24714514     HPrz    A    C        1      2        2 
  22 chr22_24714514     ZBoe    A    C        0      0        2 
  22 chr22_24714514     ZGre    A    C        0      0        2 
  22 chr22_24714514     ZHar    A    C        0      0        2 
  22 chr22_24714514   Sample    A    C        1      2        2 
  22 chr22_24715338     AAsi    T    C        0      0        2 
  22 chr22_24715338     AKia    T    C        1      2        2 
  22 chr22_24715338     AOna    T    C        1      2        2 
  22 chr22_24715338     ASom    T    C        0      0        2 
  22 chr22_24715338     HCab    T    C        0      0        2 
  22 chr22_24715338     HPrz    T    C        0      0        2 
  22 chr22_24715338     ZBoe    T    C        0      0        2 
  22 chr22_24715338     ZGre    T    C        0      0        2 
  22 chr22_24715338     ZHar    T    C        0      0        2 
  22 chr22_24715338   Sample    T    C        0      0        2 
  22 chr22_24716933     AAsi    C    G        0      0        2 
  22 chr22_24716933     AKia    C    G        0      0        2 
  22 chr22_24716933     AOna    C    G        0      0        2 
  22 chr22_24716933     ASom    C    G        0      0        2 
  22 chr22_24716933     HCab    C    G        1      2        2 
  22 chr22_24716933     HPrz    C    G        1      2        2 
  22 chr22_24716933     ZBoe    C    G        0      0        2 
  22 chr22_24716933     ZGre    C    G        0      0        2 
  22 chr22_24716933     ZHar    C    G        0      0        2 
  22 chr22_24716933   Sample    C    G        1      2        2 
  22 chr22_24722366     AAsi    G    A        0      0        2 
  22 chr22_24722366     AKia    G    A        0      0        2 
  22 chr22_24722366     AOna    G    A        0      0        2 
  22 chr22_24722366     ASom    G    A        0      0        2 
  22 chr22_24722366     HCab    G    A        1      2        2 
  22 chr22_24722366     HPrz    G    A        1      2        2 
  22 chr22_24722366     ZBoe    G    A        0      0        2 
  22 chr22_24722366     ZGre    G    A        0      0        2 
  22 chr22_24722366     ZHar    G    A        0      0        2 
  22 chr22_24722366   Sample    G    A        1      2        2 
  22 chr22_24722988     AAsi    C    T        0      0        2 
  22 chr22_24722988     AKia    C    T        0      0        2 
  22 chr22_24722988     AOna    C    T        0      0        2 
  22 chr22_24722988     ASom    C    T        0      0        2 
  22 chr22_24722988     HCab    C    T        0      0        2 
  22 chr22_24722988     HPrz    C    T        0      0        2 
  22 chr22_24722988     ZBoe    C    T        1      2        2 
  22 chr22_24722988     ZGre    C    T        0      0        2 
  22 chr22_24722988     ZHar    C    T        0      0        2 
  22 chr22_24722988   Sample    C    T        0      0        2 
  22 chr22_24724237     AAsi    C    A        0      0        2 
  22 chr22_24724237     AKia    C    A        1      2        2 
  22 chr22_24724237     AOna    C    A        1      2        2 
  22 chr22_24724237     ASom    C    A        0      0        2 
  22 chr22_24724237     HCab    C    A        0      0        2 
  22 chr22_24724237     HPrz    C    A        0      0        2 
  22 chr22_24724237     ZBoe    C    A        0      0        2 
  22 chr22_24724237     ZGre    C    A        0      0        2 
  22 chr22_24724237     ZHar    C    A        0      0        2 
  22 chr22_24724237   Sample    C    A        0      0        2 
  22 chr22_24731555     AAsi    G    A        1      2        2 
  22 chr22_24731555     AKia    G    A        0      0        2 
  22 chr22_24731555     AOna    G    A        0      0        2 
  22 chr22_24731555     ASom    G    A        1      2        2 
  22 chr22_24731555     HCab    G    A        0      0        2 
  22 chr22_24731555     HPrz    G    A        0      0        2 
  22 chr22_24731555     ZBoe    G    A        0      0        2 
  22 chr22_24731555     ZGre    G    A        0      0        2 
  22 chr22_24731555     ZHar    G    A        0      0        2 
  22 chr22_24731555   Sample    G    A        0      0        2 
  22 chr22_24732022     AAsi    G    C        1      2        2 
  22 chr22_24732022     AKia    G    C        0      0        2 
  22 chr22_24732022     AOna    G    C        0      0        2 
  22 chr22_24732022     ASom    G    C        1      2        2 
  22 chr22_24732022     HCab    G    C        0      0        2 
  22 chr22_24732022     HPrz    G    C        0      0        2 
  22 chr22_24732022     ZBoe    G    C        0      0        2 
  22 chr22_24732022     ZGre    G    C        0      0        2 
  22 chr22_24732022     ZHar    G    C        0      0        2 
  22 chr22_24732022   Sample    G    C        0      0        2 
  22 chr22_24735919     AAsi    T    C        0      0        2 
  22 chr22_24735919     AKia    T    C        0      0        2 
  22 chr22_24735919     AOna    T    C        0      0        2 
  22 chr22_24735919     ASom    T    C        0      0        2 
  22 chr22_24735919     HCab    T    C        0      0        2 
  22 chr22_24735919     HPrz    T    C        0      0        2 
  22 chr22_24735919     ZBoe    T    C        1      2        2 
  22 chr22_24735919     ZGre    T    C        0      0        2 
  22 chr22_24735919     ZHar    T    C        0      0        2 
  22 chr22_24735919   Sample    T    C        1      2        2 
  22 chr22_24736671     AAsi    T    C        0      0        2 
  22 chr22_24736671     AKia    T    C        0      0        2 
  22 chr22_24736671     AOna    T    C        0      0        2 
  22 chr22_24736671     ASom    T    C        0      0        2 
  22 chr22_24736671     HCab    T    C        0      0        2 
  22 chr22_24736671     HPrz    T    C        0      0        2 
  22 chr22_24736671     ZBoe    T    C        0      0        2 
  22 chr22_24736671     ZGre    T    C      0.5      1        2 
  22 chr22_24736671     ZHar    T    C        0      0        2 
  22 chr22_24736671   Sample    T    C        1      2        2 
  22 chr22_24736816     AAsi    A    G        0      0        2 
  22 chr22_24736816     AKia    A    G        0      0        2 
  22 chr22_24736816     AOna    A    G        0      0        2 
  22 chr22_24736816     ASom    A    G        0      0        2 
  22 chr22_24736816     HCab    A    G        0      0        2 
  22 chr22_24736816     HPrz    A    G        0      0        2 
  22 chr22_24736816     ZBoe    A    G        0      0        2 
  22 chr22_24736816     ZGre    A    G        1      2        2 
  22 chr22_24736816     ZHar    A    G        0      0        2 
  22 chr22_24736816   Sample    A    G        0      0        2 
  22 chr22_24745996     AAsi    T    G        0      0        2 
  22 chr22_24745996     AKia    T    G        0      0        2 
  22 chr22_24745996     AOna    T    G        0      0        2 
  22 chr22_24745996     ASom    T    G        0      0        2 
  22 chr22_24745996     HCab    T    G        1      2        2 
  22 chr22_24745996     HPrz    T    G      0.5      1        2 
  22 chr22_24745996     ZBoe    T    G        0      0        2 
  22 chr22_24745996     ZGre    T    G        0      0        2 
  22 chr22_24745996     ZHar    T    G        0      0        2 
  22 chr22_24745996   Sample    T    G        0      0        2 
  22 chr22_24753558     AAsi    T    C        0      0        2 
  22 chr22_24753558     AKia    T    C        0      0        2 
  22 chr22_24753558     AOna    T    C        0      0        2 
  22 chr22_24753558     ASom    T    C        0      0        2 
  22 chr22_24753558     HCab    T    C        1      2        2 
  22 chr22_24753558     HPrz    T    C        1      2        2 
  22 chr22_24753558     ZBoe    T    C        0      0        2 
  22 chr22_24753558     ZGre    T    C        0      0        2 
  22 chr22_24753558     ZHar    T    C        0      0        2 
  22 chr22_24753558   Sample    T    C        1      2        2 
  22 chr22_24754882     AAsi    T    C        0      0        2 
  22 chr22_24754882     AKia    T    C        0      0        2 
  22 chr22_24754882     AOna    T    C        0      0        2 
  22 chr22_24754882     ASom    T    C        0      0        2 
  22 chr22_24754882     HCab    T    C        0      0        2 
  22 chr22_24754882     HPrz    T    C        0      0        2 
  22 chr22_24754882     ZBoe    T    C        0      0        2 
  22 chr22_24754882     ZGre    T    C        1      2        2 
  22 chr22_24754882     ZHar    T    C        0      0        2 
  22 chr22_24754882   Sample    T    C        0      0        2 
  22 chr22_24757100     AAsi    C    T        0      0        2 
  22 chr22_24757100     AKia    C    T        0      0        2 
  22 chr22_24757100     AOna    C    T        0      0        2 
  22 chr22_24757100     ASom    C    T        0      0        2 
  22 chr22_24757100     HCab    C    T        1      2        2 
  22 chr22_24757100     HPrz    C    T        1      2        2 
  22 chr22_24757100     ZBoe    C    T        0      0        2 
  22 chr22_24757100     ZGre    C    T        0      0        2 
  22 chr22_24757100     ZHar    C    T        0      0        2 
  22 chr22_24757100   Sample    C    T        1      2        2 
  22 chr22_24771563     AAsi    T    C        0      0        2 
  22 chr22_24771563     AKia    T    C        0      0        2 
  22 chr22_24771563     AOna    T    C        0      0        2 
  22 chr22_24771563     ASom    T    C        0      0        2 
  22 chr22_24771563     HCab    T    C        0      0        2 
  22 chr22_24771563     HPrz    T    C        0      0        2 
  22 chr22_24771563     ZBoe    T    C        0      0        2 
  22 chr22_24771563     ZGre    T    C        1      2        2 
  22 chr22_24771563     ZHar    T    C        0      0        2 
  22 chr22_24771563   Sample    T    C        0      0        2 
  22 chr22_24772969     AAsi    T    C        1      2        2 
  22 chr22_24772969     AKia    T    C        0      0        2 
  22 chr22_24772969     AOna    T    C        0      0        2 
  22 chr22_24772969     ASom    T    C        1      2        2 
  22 chr22_24772969     HCab    T    C        0      0        2 
  22 chr22_24772969     HPrz    T    C        0      0        2 
  22 chr22_24772969     ZBoe    T    C        0      0        2 
  22 chr22_24772969     ZGre    T    C        0      0        2 
  22 chr22_24772969     ZHar    T    C        0      0        2 
  22 chr22_24772969   Sample    T    C        0      0        2 
  22 chr22_24783465     AAsi    A    G        0      0        2 
  22 chr22_24783465     AKia    A    G        1      2        2 
  22 chr22_24783465     AOna    A    G        1      2        2 
  22 chr22_24783465     ASom    A    G        0      0        2 
  22 chr22_24783465     HCab    A    G        0      0        2 
  22 chr22_24783465     HPrz    A    G        0      0        2 
  22 chr22_24783465     ZBoe    A    G        0      0        2 
  22 chr22_24783465     ZGre    A    G        0      0        2 
  22 chr22_24783465     ZHar    A    G        0      0        2 
  22 chr22_24783465   Sample    A    G        0      0        2 
  22 chr22_24793262     AAsi    C    T        0      0        2 
  22 chr22_24793262     AKia    C    T        0      0        2 
  22 chr22_24793262     AOna    C    T        0      0        2 
  22 chr22_24793262     ASom    C    T        0      0        2 
  22 chr22_24793262     HCab    C    T        1      2        2 
  22 chr22_24793262     HPrz    C    T        1      2        2 
  22 chr22_24793262     ZBoe    C    T        0      0        2 
  22 chr22_24793262     ZGre    C    T        0      0        2 
  22 chr22_24793262     ZHar    C    T        0      0        2 
  22 chr22_24793262   Sample    C    T        1      2        2 
  22 chr22_24803505     AAsi    T    C        0      0        2 
  22 chr22_24803505     AKia    T    C        0      0        2 
  22 chr22_24803505     AOna    T    C        0      0        2 
  22 chr22_24803505     ASom    T    C        0      0        2 
  22 chr22_24803505     HCab    T    C        1      2        2 
  22 chr22_24803505     HPrz    T    C        1      2        2 
  22 chr22_24803505     ZBoe    T    C        0      0        2 
  22 chr22_24803505     ZGre    T    C        0      0        2 
  22 chr22_24803505     ZHar    T    C        0      0        2 
  22 chr22_24803505   Sample    T    C        1      2        2 
  22 chr22_24816936     AAsi    G    C        0      0        2 
  22 chr22_24816936     AKia    G    C        0      0        2 
  22 chr22_24816936     AOna    G    C        0      0        2 
  22 chr22_24816936     ASom    G    C        0      0        2 
  22 chr22_24816936     HCab    G    C        1      2        2 
  22 chr22_24816936     HPrz    G    C        1      2        2 
  22 chr22_24816936     ZBoe    G    C        0      0        2 
  22 chr22_24816936     ZGre    G    C        0      0        2 
  22 chr22_24816936     ZHar    G    C        0      0        2 
  22 chr22_24816936   Sample    G    C        1      2        2 
  22 chr22_24820550     AAsi    T    A        0      0        2 
  22 chr22_24820550     AKia    T    A        0      0        2 
  22 chr22_24820550     AOna    T    A        1      2        2 
  22 chr22_24820550     ASom    T    A        0      0        2 
  22 chr22_24820550     HCab    T    A        0      0        2 
  22 chr22_24820550     HPrz    T    A        0      0        2 
  22 chr22_24820550     ZBoe    T    A        0      0        2 
  22 chr22_24820550     ZGre    T    A        0      0        2 
  22 chr22_24820550     ZHar    T    A        0      0        2 
  22 chr22_24820550   Sample    T    A        0      0        2 
  22 chr22_24826392     AAsi    T    C        0      0        2 
  22 chr22_24826392     AKia    T    C        0      0        2 
  22 chr22_24826392     AOna    T    C        0      0        2 
  22 chr22_24826392     ASom    T    C        0      0        2 
  22 chr22_24826392     HCab    T    C        0      0        2 
  22 chr22_24826392     HPrz    T    C        0      0        2 
  22 chr22_24826392     ZBoe    T    C        0      0        2 
  22 chr22_24826392     ZGre    T    C        1      2        2 
  22 chr22_24826392     ZHar    T    C        0      0        2 
  22 chr22_24826392   Sample    T    C        0      0        2 
  22 chr22_24826760     AAsi    T    C        0      0        2 
  22 chr22_24826760     AKia    T    C        0      0        2 
  22 chr22_24826760     AOna    T    C        0      0        2 
  22 chr22_24826760     ASom    T    C        0      0        2 
  22 chr22_24826760     HCab    T    C        1      2        2 
  22 chr22_24826760     HPrz    T    C        1      2        2 
  22 chr22_24826760     ZBoe    T    C        0      0        2 
  22 chr22_24826760     ZGre    T    C        0      0        2 
  22 chr22_24826760     ZHar    T    C        0      0        2 
  22 chr22_24826760   Sample    T    C        1      2        2 
  22 chr22_24833241     AAsi    T    C        0      0        2 
  22 chr22_24833241     AKia    T    C        1      2        2 
  22 chr22_24833241     AOna    T    C        1      2        2 
  22 chr22_24833241     ASom    T    C        0      0        2 
  22 chr22_24833241     HCab    T    C        0      0        2 
  22 chr22_24833241     HPrz    T    C        0      0        2 
  22 chr22_24833241     ZBoe    T    C        0      0        2 
  22 chr22_24833241     ZGre    T    C        0      0        2 
  22 chr22_24833241     ZHar    T    C        0      0        2 
  22 chr22_24833241   Sample    T    C        0      0        2 
  22 chr22_24835213     AAsi    A    G        0      0        2 
  22 chr22_24835213     AKia    A    G        0      0        2 
  22 chr22_24835213     AOna    A    G        0      0        2 
  22 chr22_24835213     ASom    A    G        0      0        2 
  22 chr22_24835213     HCab    A    G        1      2        2 
  22 chr22_24835213     HPrz    A    G        1      2        2 
  22 chr22_24835213     ZBoe    A    G        0      0        2 
  22 chr22_24835213     ZGre    A    G        0      0        2 
  22 chr22_24835213     ZHar    A    G        0      0        2 
  22 chr22_24835213   Sample    A    G        1      2        2 
  22 chr22_24839477     AAsi    G    A        0      0        2 
  22 chr22_24839477     AKia    G    A        0      0        2 
  22 chr22_24839477     AOna    G    A        0      0        2 
  22 chr22_24839477     ASom    G    A        0      0        2 
  22 chr22_24839477     HCab    G    A        0      0        2 
  22 chr22_24839477     HPrz    G    A        0      0        2 
  22 chr22_24839477     ZBoe    G    A      0.5      1        2 
  22 chr22_24839477     ZGre    G    A        0      0        2 
  22 chr22_24839477     ZHar    G    A        0      0        2 
  22 chr22_24839477   Sample    G    A        0      0        2 
  22 chr22_24839543     AAsi    T    C        0      0        2 
  22 chr22_24839543     AKia    T    C      0.5      1        2 
  22 chr22_24839543     AOna    T    C        0      0        2 
  22 chr22_24839543     ASom    T    C        0      0        2 
  22 chr22_24839543     HCab    T    C        0      0        2 
  22 chr22_24839543     HPrz    T    C        0      0        2 
  22 chr22_24839543     ZBoe    T    C        0      0        2 
  22 chr22_24839543     ZGre    T    C        0      0        2 
  22 chr22_24839543     ZHar    T    C        0      0        2 
  22 chr22_24839543   Sample    T    C        0      0        2 
  22 chr22_24841154     AAsi    T    C        0      0        2 
  22 chr22_24841154     AKia    T    C        0      0        2 
  22 chr22_24841154     AOna    T    C        0      0        2 
  22 chr22_24841154     ASom    T    C        0      0        2 
  22 chr22_24841154     HCab    T    C        0      0        2 
  22 chr22_24841154     HPrz    T    C        0      0        2 
  22 chr22_24841154     ZBoe    T    C        0      0        2 
  22 chr22_24841154     ZGre    T    C        0      0        2 
  22 chr22_24841154     ZHar    T    C      0.5      1        2 
  22 chr22_24841154   Sample    T    C        0      0        2 
  22 chr22_24850736     AAsi    T    C        0      0        2 
  22 chr22_24850736     AKia    T    C        0      0        2 
  22 chr22_24850736     AOna    T    C        0      0        2 
  22 chr22_24850736     ASom    T    C        1      2        2 
  22 chr22_24850736     HCab    T    C        0      0        2 
  22 chr22_24850736     HPrz    T    C        0      0        2 
  22 chr22_24850736     ZBoe    T    C        0      0        2 
  22 chr22_24850736     ZGre    T    C        0      0        2 
  22 chr22_24850736     ZHar    T    C        0      0        2 
  22 chr22_24850736   Sample    T    C        0      0        2 
  22 chr22_24857799     AAsi    A    G        0      0        2 
  22 chr22_24857799     AKia    A    G        0      0        2 
  22 chr22_24857799     AOna    A    G        0      0        2 
  22 chr22_24857799     ASom    A    G        0      0        2 
  22 chr22_24857799     HCab    A    G        1      2        2 
  22 chr22_24857799     HPrz    A    G        1      2        2 
  22 chr22_24857799     ZBoe    A    G        0      0        2 
  22 chr22_24857799     ZGre    A    G        0      0        2 
  22 chr22_24857799     ZHar    A    G        0      0        2 
  22 chr22_24857799   Sample    A    G        1      2        2 
  22 chr22_24862072     AAsi    T    A        0      0        2 
  22 chr22_24862072     AKia    T    A        0      0        2 
  22 chr22_24862072     AOna    T    A        0      0        2 
  22 chr22_24862072     ASom    T    A        0      0        2 
  22 chr22_24862072     HCab    T    A        0      0        2 
  22 chr22_24862072     HPrz    T    A        0      0        2 
  22 chr22_24862072     ZBoe    T    A      0.5      1        2 
  22 chr22_24862072     ZGre    T    A        0      0        2 
  22 chr22_24862072     ZHar    T    A        0      0        2 
  22 chr22_24862072   Sample    T    A        0      0        2 
  22 chr22_24864316     AAsi    T    C        0      0        2 
  22 chr22_24864316     AKia    T    C        1      2        2 
  22 chr22_24864316     AOna    T    C        1      2        2 
  22 chr22_24864316     ASom    T    C        0      0        2 
  22 chr22_24864316     HCab    T    C        0      0        2 
  22 chr22_24864316     HPrz    T    C        0      0        2 
  22 chr22_24864316     ZBoe    T    C        0      0        2 
  22 chr22_24864316     ZGre    T    C        0      0        2 
  22 chr22_24864316     ZHar    T    C        0      0        2 
  22 chr22_24864316   Sample    T    C        0      0        2 
  22 chr22_24871196     AAsi    G    T        0      0        2 
  22 chr22_24871196     AKia    G    T        0      0        2 
  22 chr22_24871196     AOna    G    T        0      0        2 
  22 chr22_24871196     ASom    G    T        0      0        2 
  22 chr22_24871196     HCab    G    T        1      2        2 
  22 chr22_24871196     HPrz    G    T        1      2        2 
  22 chr22_24871196     ZBoe    G    T        0      0        2 
  22 chr22_24871196     ZGre    G    T        0      0        2 
  22 chr22_24871196     ZHar    G    T        0      0        2 
  22 chr22_24871196   Sample    G    T        1      2        2 
  22 chr22_24874891     AAsi    A    G        1      2        2 
  22 chr22_24874891     AKia    A    G        0      0        2 
  22 chr22_24874891     AOna    A    G        0      0        2 
  22 chr22_24874891     ASom    A    G        1      2        2 
  22 chr22_24874891     HCab    A    G        0      0        2 
  22 chr22_24874891     HPrz    A    G        0      0        2 
  22 chr22_24874891     ZBoe    A    G        0      0        2 
  22 chr22_24874891     ZGre    A    G        0      0        2 
  22 chr22_24874891     ZHar    A    G        0      0        2 
  22 chr22_24874891   Sample    A    G        0      0        2 
  22 chr22_24876177     AAsi    T    C        0      0        2 
  22 chr22_24876177     AKia    T    C        0      0        2 
  22 chr22_24876177     AOna    T    C        0      0        2 
  22 chr22_24876177     ASom    T    C        0      0        2 
  22 chr22_24876177     HCab    T    C      0.5      1        2 
  22 chr22_24876177     HPrz    T    C      0.5      1        2 
  22 chr22_24876177     ZBoe    T    C        0      0        2 
  22 chr22_24876177     ZGre    T    C        0      0        2 
  22 chr22_24876177     ZHar    T    C        0      0        2 
  22 chr22_24876177   Sample    T    C        0      0        2 
  22 chr22_24876407     AAsi    A    G        0      0        2 
  22 chr22_24876407     AKia    A    G        0      0        2 
  22 chr22_24876407     AOna    A    G        0      0        2 
  22 chr22_24876407     ASom    A    G        0      0        2 
  22 chr22_24876407     HCab    A    G        1      2        2 
  22 chr22_24876407     HPrz    A    G        1      2        2 
  22 chr22_24876407     ZBoe    A    G        0      0        2 
  22 chr22_24876407     ZGre    A    G        0      0        2 
  22 chr22_24876407     ZHar    A    G        0      0        2 
  22 chr22_24876407   Sample    A    G        1      2        2 
  22 chr22_24886869     AAsi    A    G        0      0        2 
  22 chr22_24886869     AKia    A    G        0      0        2 
  22 chr22_24886869     AOna    A    G        0      0        2 
  22 chr22_24886869     ASom    A    G        0      0        2 
  22 chr22_24886869     HCab    A    G        0      0        2 
  22 chr22_24886869     HPrz    A    G      0.5      1        2 
  22 chr22_24886869     ZBoe    A    G        0      0        2 
  22 chr22_24886869     ZGre    A    G        0      0        2 
  22 chr22_24886869     ZHar    A    G        0      0        2 
  22 chr22_24886869   Sample    A    G        0      0        2 
  22 chr22_24892977     AAsi    G    A        0      0        2 
  22 chr22_24892977     AKia    G    A        0      0        2 
  22 chr22_24892977     AOna    G    A        0      0        2 
  22 chr22_24892977     ASom    G    A        0      0        2 
  22 chr22_24892977     HCab    G    A        0      0        2 
  22 chr22_24892977     HPrz    G    A        0      0        2 
  22 chr22_24892977     ZBoe    G    A        0      0        2 
  22 chr22_24892977     ZGre    G    A        1      2        2 
  22 chr22_24892977     ZHar    G    A        0      0        2 
  22 chr22_24892977   Sample    G    A        0      0        2 
  22 chr22_24906746     AAsi    A    C        0      0        2 
  22 chr22_24906746     AKia    A    C        0      0        2 
  22 chr22_24906746     AOna    A    C        0      0        2 
  22 chr22_24906746     ASom    A    C        0      0        2 
  22 chr22_24906746     HCab    A    C        1      2        2 
  22 chr22_24906746     HPrz    A    C        1      2        2 
  22 chr22_24906746     ZBoe    A    C        0      0        2 
  22 chr22_24906746     ZGre    A    C        0      0        2 
  22 chr22_24906746     ZHar    A    C        0      0        2 
  22 chr22_24906746   Sample    A    C        1      2        2 
  22 chr22_24908121     AAsi    C    T        0      0        2 
  22 chr22_24908121     AKia    C    T        0      0        2 
  22 chr22_24908121     AOna    C    T        0      0        2 
  22 chr22_24908121     ASom    C    T        0      0        2 
  22 chr22_24908121     HCab    C    T        1      2        2 
  22 chr22_24908121     HPrz    C    T        1      2        2 
  22 chr22_24908121     ZBoe    C    T        0      0        2 
  22 chr22_24908121     ZGre    C    T        0      0        2 
  22 chr22_24908121     ZHar    C    T        0      0        2 
  22 chr22_24908121   Sample    C    T        1      2        2 
  22 chr22_24908292     AAsi    A    G        1      2        2 
  22 chr22_24908292     AKia    A    G        0      0        2 
  22 chr22_24908292     AOna    A    G        0      0        2 
  22 chr22_24908292     ASom    A    G        1      2        2 
  22 chr22_24908292     HCab    A    G        0      0        2 
  22 chr22_24908292     HPrz    A    G        0      0        2 
  22 chr22_24908292     ZBoe    A    G        0      0        2 
  22 chr22_24908292     ZGre    A    G        0      0        2 
  22 chr22_24908292     ZHar    A    G        0      0        2 
  22 chr22_24908292   Sample    A    G        0      0        2 
  22 chr22_24910872     AAsi    G    T        0      0        2 
  22 chr22_24910872     AKia    G    T        0      0        2 
  22 chr22_24910872     AOna    G    T        0      0        2 
  22 chr22_24910872     ASom    G    T        0      0        2 
  22 chr22_24910872     HCab    G    T        1      2        2 
  22 chr22_24910872     HPrz    G    T        1      2        2 
  22 chr22_24910872     ZBoe    G    T        0      0        2 
  22 chr22_24910872     ZGre    G    T        0      0        2 
  22 chr22_24910872     ZHar    G    T        0      0        2 
  22 chr22_24910872   Sample    G    T        1      2        2 
  22 chr22_24917351     AAsi    T    C        0      0        2 
  22 chr22_24917351     AKia    T    C        1      2        2 
  22 chr22_24917351     AOna    T    C        1      2        2 
  22 chr22_24917351     ASom    T    C        0      0        2 
  22 chr22_24917351     HCab    T    C        0      0        2 
  22 chr22_24917351     HPrz    T    C        0      0        2 
  22 chr22_24917351     ZBoe    T    C        0      0        2 
  22 chr22_24917351     ZGre    T    C        0      0        2 
  22 chr22_24917351     ZHar    T    C        0      0        2 
  22 chr22_24917351   Sample    T    C        0      0        2 
  22 chr22_24917587     AAsi    A    G        0      0        2 
  22 chr22_24917587     AKia    A    G        1      2        2 
  22 chr22_24917587     AOna    A    G        1      2        2 
  22 chr22_24917587     ASom    A    G        0      0        2 
  22 chr22_24917587     HCab    A    G        0      0        2 
  22 chr22_24917587     HPrz    A    G        0      0        2 
  22 chr22_24917587     ZBoe    A    G      0.5      1        2 
  22 chr22_24917587     ZGre    A    G        0      0        2 
  22 chr22_24917587     ZHar    A    G        0      0        2 
  22 chr22_24917587   Sample    A    G        0      0        2 
  22 chr22_24924071     AAsi    C    G        0      0        2 
  22 chr22_24924071     AKia    C    G        0      0        2 
  22 chr22_24924071     AOna    C    G        0      0        2 
  22 chr22_24924071     ASom    C    G        0      0        2 
  22 chr22_24924071     HCab    C    G        0      0        2 
  22 chr22_24924071     HPrz    C    G        0      0        2 
  22 chr22_24924071     ZBoe    C    G        0      0        2 
  22 chr22_24924071     ZGre    C    G        0      0        2 
  22 chr22_24924071     ZHar    C    G        1      2        2 
  22 chr22_24924071   Sample    C    G        0      0        2 
  22 chr22_24931296     AAsi    C    A        0      0        2 
  22 chr22_24931296     AKia    C    A        0      0        2 
  22 chr22_24931296     AOna    C    A        0      0        2 
  22 chr22_24931296     ASom    C    A        0      0        2 
  22 chr22_24931296     HCab    C    A        0      0        2 
  22 chr22_24931296     HPrz    C    A        0      0        2 
  22 chr22_24931296     ZBoe    C    A        0      0        2 
  22 chr22_24931296     ZGre    C    A        0      0        2 
  22 chr22_24931296     ZHar    C    A        1      2        2 
  22 chr22_24931296   Sample    C    A        0      0        2 
  22 chr22_24936045     AAsi    C    T        0      0        2 
  22 chr22_24936045     AKia    C    T      0.5      1        2 
  22 chr22_24936045     AOna    C    T        0      0        2 
  22 chr22_24936045     ASom    C    T        0      0        2 
  22 chr22_24936045     HCab    C    T        0      0        2 
  22 chr22_24936045     HPrz    C    T        0      0        2 
  22 chr22_24936045     ZBoe    C    T        0      0        2 
  22 chr22_24936045     ZGre    C    T        0      0        2 
  22 chr22_24936045     ZHar    C    T        0      0        2 
  22 chr22_24936045   Sample    C    T        0      0        2 
  22 chr22_24937129     AAsi    T    G        0      0        2 
  22 chr22_24937129     AKia    T    G        0      0        2 
  22 chr22_24937129     AOna    T    G        0      0        2 
  22 chr22_24937129     ASom    T    G        0      0        2 
  22 chr22_24937129     HCab    T    G        1      2        2 
  22 chr22_24937129     HPrz    T    G        1      2        2 
  22 chr22_24937129     ZBoe    T    G        0      0        2 
  22 chr22_24937129     ZGre    T    G        0      0        2 
  22 chr22_24937129     ZHar    T    G        0      0        2 
  22 chr22_24937129   Sample    T    G        1      2        2 
  22 chr22_24955589     AAsi    G    A        0      0        2 
  22 chr22_24955589     AKia    G    A        0      0        2 
  22 chr22_24955589     AOna    G    A        0      0        2 
  22 chr22_24955589     ASom    G    A        0      0        2 
  22 chr22_24955589     HCab    G    A        0      0        2 
  22 chr22_24955589     HPrz    G    A        0      0        2 
  22 chr22_24955589     ZBoe    G    A        0      0        2 
  22 chr22_24955589     ZGre    G    A        0      0        2 
  22 chr22_24955589     ZHar    G    A        1      2        2 
  22 chr22_24955589   Sample    G    A        0      0        2 
  22 chr22_24964397     AAsi    T    C        0      0        2 
  22 chr22_24964397     AKia    T    C        0      0        2 
  22 chr22_24964397     AOna    T    C        0      0        2 
  22 chr22_24964397     ASom    T    C        0      0        2 
  22 chr22_24964397     HCab    T    C        1      2        2 
  22 chr22_24964397     HPrz    T    C        1      2        2 
  22 chr22_24964397     ZBoe    T    C        0      0        2 
  22 chr22_24964397     ZGre    T    C        0      0        2 
  22 chr22_24964397     ZHar    T    C        0      0        2 
  22 chr22_24964397   Sample    T    C        1      2        2 
  22 chr22_24965741     AAsi    G    A        0      0        2 
  22 chr22_24965741     AKia    G    A        0      0        2 
  22 chr22_24965741     AOna    G    A        0      0        2 
  22 chr22_24965741     ASom    G    A        0      0        2 
  22 chr22_24965741     HCab    G    A        1      2        2 
  22 chr22_24965741     HPrz    G    A        1      2        2 
  22 chr22_24965741     ZBoe    G    A        0      0        2 
  22 chr22_24965741     ZGre    G    A        0      0        2 
  22 chr22_24965741     ZHar    G    A        0      0        2 
  22 chr22_24965741   Sample    G    A        1      2        2 
  22 chr22_24965777     AAsi    T    C        0      0        2 
  22 chr22_24965777     AKia    T    C        1      2        2 
  22 chr22_24965777     AOna    T    C        1      2        2 
  22 chr22_24965777     ASom    T    C        0      0        2 
  22 chr22_24965777     HCab    T    C        0      0        2 
  22 chr22_24965777     HPrz    T    C        0      0        2 
  22 chr22_24965777     ZBoe    T    C        0      0        2 
  22 chr22_24965777     ZGre    T    C        0      0        2 
  22 chr22_24965777     ZHar    T    C        0      0        2 
  22 chr22_24965777   Sample    T    C        0      0        2 
  22 chr22_24982112     AAsi    G    A        0      0        2 
  22 chr22_24982112     AKia    G    A        0      0        2 
  22 chr22_24982112     AOna    G    A        0      0        2 
  22 chr22_24982112     ASom    G    A        0      0        2 
  22 chr22_24982112     HCab    G    A        0      0        2 
  22 chr22_24982112     HPrz    G    A        0      0        2 
  22 chr22_24982112     ZBoe    G    A      0.5      1        2 
  22 chr22_24982112     ZGre    G    A        0      0        2 
  22 chr22_24982112     ZHar    G    A        0      0        2 
  22 chr22_24982112   Sample    G    A        0      0        2 
  22 chr22_24988928     AAsi    T    C        0      0        2 
  22 chr22_24988928     AKia    T    C      0.5      1        2 
  22 chr22_24988928     AOna    T    C        0      0        2 
  22 chr22_24988928     ASom    T    C        0      0        2 
  22 chr22_24988928     HCab    T    C        0      0        2 
  22 chr22_24988928     HPrz    T    C        0      0        2 
  22 chr22_24988928     ZBoe    T    C        0      0        2 
  22 chr22_24988928     ZGre    T    C        0      0        2 
  22 chr22_24988928     ZHar    T    C        0      0        2 
  22 chr22_24988928   Sample    T    C        1      2        2 
  22 chr22_24999881     AAsi    T    C        0      0        2 
  22 chr22_24999881     AKia    T    C        0      0        2 
  22 chr22_24999881     AOna    T    C        0      0        2 
  22 chr22_24999881     ASom    T    C        0      0        2 
  22 chr22_24999881     HCab    T    C        1      2        2 
  22 chr22_24999881     HPrz    T    C        1      2        2 
  22 chr22_24999881     ZBoe    T    C        0      0        2 
  22 chr22_24999881     ZGre    T    C        0      0        2 
  22 chr22_24999881     ZHar    T    C        0      0        2 
  22 chr22_24999881   Sample    T    C        1      2        2 
  22 chr22_25004218     AAsi    T    C        0      0        2 
  22 chr22_25004218     AKia    T    C      0.5      1        2 
  22 chr22_25004218     AOna    T    C        0      0        2 
  22 chr22_25004218     ASom    T    C        0      0        2 
  22 chr22_25004218     HCab    T    C        0      0        2 
  22 chr22_25004218     HPrz    T    C        0      0        2 
  22 chr22_25004218     ZBoe    T    C        0      0        2 
  22 chr22_25004218     ZGre    T    C        0      0        2 
  22 chr22_25004218     ZHar    T    C        0      0        2 
  22 chr22_25004218   Sample    T    C        0      0        2 
  22 chr22_25006897     AAsi    T    C        0      0        2 
  22 chr22_25006897     AKia    T    C        0      0        2 
  22 chr22_25006897     AOna    T    C        0      0        2 
  22 chr22_25006897     ASom    T    C        0      0        2 
  22 chr22_25006897     HCab    T    C        0      0        2 
  22 chr22_25006897     HPrz    T    C        0      0        2 
  22 chr22_25006897     ZBoe    T    C        0      0        2 
  22 chr22_25006897     ZGre    T    C        0      0        2 
  22 chr22_25006897     ZHar    T    C        1      2        2 
  22 chr22_25006897   Sample    T    C        0      0        2 
  22 chr22_25010975     AAsi    A    G        0      0        2 
  22 chr22_25010975     AKia    A    G        0      0        2 
  22 chr22_25010975     AOna    A    G        0      0        2 
  22 chr22_25010975     ASom    A    G        0      0        2 
  22 chr22_25010975     HCab    A    G        0      0        2 
  22 chr22_25010975     HPrz    A    G        0      0        2 
  22 chr22_25010975     ZBoe    A    G        0      0        2 
  22 chr22_25010975     ZGre    A    G        0      0        2 
  22 chr22_25010975     ZHar    A    G        1      2        2 
  22 chr22_25010975   Sample    A    G        0      0        2 
  22 chr22_25038428     AAsi    G    T        0      0        2 
  22 chr22_25038428     AKia    G    T        0      0        2 
  22 chr22_25038428     AOna    G    T        0      0        2 
  22 chr22_25038428     ASom    G    T        0      0        2 
  22 chr22_25038428     HCab    G    T        0      0        2 
  22 chr22_25038428     HPrz    G    T        0      0        2 
  22 chr22_25038428     ZBoe    G    T        1      2        2 
  22 chr22_25038428     ZGre    G    T        0      0        2 
  22 chr22_25038428     ZHar    G    T        0      0        2 
  22 chr22_25038428   Sample    G    T        0      0        2 
  22 chr22_25039922     AAsi    C    T        0      0        2 
  22 chr22_25039922     AKia    C    T        0      0        2 
  22 chr22_25039922     AOna    C    T        0      0        2 
  22 chr22_25039922     ASom    C    T        0      0        2 
  22 chr22_25039922     HCab    C    T        1      2        2 
  22 chr22_25039922     HPrz    C    T      0.5      1        2 
  22 chr22_25039922     ZBoe    C    T        0      0        2 
  22 chr22_25039922     ZGre    C    T        0      0        2 
  22 chr22_25039922     ZHar    C    T        0      0        2 
  22 chr22_25039922   Sample    C    T        1      2        2 
  22 chr22_25041850     AAsi    G    A        0      0        2 
  22 chr22_25041850     AKia    G    A        0      0        2 
  22 chr22_25041850     AOna    G    A        0      0        2 
  22 chr22_25041850     ASom    G    A        0      0        2 
  22 chr22_25041850     HCab    G    A        1      2        2 
  22 chr22_25041850     HPrz    G    A        1      2        2 
  22 chr22_25041850     ZBoe    G    A        0      0        2 
  22 chr22_25041850     ZGre    G    A        0      0        2 
  22 chr22_25041850     ZHar    G    A        0      0        2 
  22 chr22_25041850   Sample    G    A        1      2        2 
  22 chr22_25045966     AAsi    A    G        0      0        2 
  22 chr22_25045966     AKia    A    G        0      0        2 
  22 chr22_25045966     AOna    A    G        0      0        2 
  22 chr22_25045966     ASom    A    G        0      0        2 
  22 chr22_25045966     HCab    A    G        0      0        2 
  22 chr22_25045966     HPrz    A    G        0      0        2 
  22 chr22_25045966     ZBoe    A    G      0.5      1        2 
  22 chr22_25045966     ZGre    A    G        1      2        2 
  22 chr22_25045966     ZHar    A    G        0      0        2 
  22 chr22_25045966   Sample    A    G        0      0        2 
  22 chr22_25049665     AAsi    A    G        0      0        2 
  22 chr22_25049665     AKia    A    G        0      0        2 
  22 chr22_25049665     AOna    A    G      0.5      1        2 
  22 chr22_25049665     ASom    A    G        0      0        2 
  22 chr22_25049665     HCab    A    G        0      0        2 
  22 chr22_25049665     HPrz    A    G        0      0        2 
  22 chr22_25049665     ZBoe    A    G        0      0        2 
  22 chr22_25049665     ZGre    A    G        0      0        2 
  22 chr22_25049665     ZHar    A    G        0      0        2 
  22 chr22_25049665   Sample    A    G        0      0        2 
  22 chr22_25059513     AAsi    A    G        0      0        2 
  22 chr22_25059513     AKia    A    G      0.5      1        2 
  22 chr22_25059513     AOna    A    G        0      0        2 
  22 chr22_25059513     ASom    A    G        0      0        2 
  22 chr22_25059513     HCab    A    G        0      0        2 
  22 chr22_25059513     HPrz    A    G        0      0        2 
  22 chr22_25059513     ZBoe    A    G        0      0        2 
  22 chr22_25059513     ZGre    A    G        0      0        2 
  22 chr22_25059513     ZHar    A    G        0      0        2 
  22 chr22_25059513   Sample    A    G        0      0        2 
  22 chr22_25060444     AAsi    C    A        0      0        2 
  22 chr22_25060444     AKia    C    A        0      0        2 
  22 chr22_25060444     AOna    C    A        0      0        2 
  22 chr22_25060444     ASom    C    A        0      0        2 
  22 chr22_25060444     HCab    C    A        0      0        2 
  22 chr22_25060444     HPrz    C    A        0      0        2 
  22 chr22_25060444     ZBoe    C    A        0      0        2 
  22 chr22_25060444     ZGre    C    A        1      2        2 
  22 chr22_25060444     ZHar    C    A        0      0        2 
  22 chr22_25060444   Sample    C    A        0      0        2 
  22 chr22_25084064     AAsi    A    G        0      0        2 
  22 chr22_25084064     AKia    A    G        0      0        2 
  22 chr22_25084064     AOna    A    G        0      0        2 
  22 chr22_25084064     ASom    A    G        0      0        2 
  22 chr22_25084064     HCab    A    G        0      0        2 
  22 chr22_25084064     HPrz    A    G        0      0        2 
  22 chr22_25084064     ZBoe    A    G        0      0        2 
  22 chr22_25084064     ZGre    A    G        1      2        2 
  22 chr22_25084064     ZHar    A    G        1      2        2 
  22 chr22_25084064   Sample    A    G        0      0        2 
  22 chr22_25085153     AAsi    T    C        1      2        2 
  22 chr22_25085153     AKia    T    C        0      0        2 
  22 chr22_25085153     AOna    T    C        0      0        2 
  22 chr22_25085153     ASom    T    C        1      2        2 
  22 chr22_25085153     HCab    T    C        0      0        2 
  22 chr22_25085153     HPrz    T    C        0      0        2 
  22 chr22_25085153     ZBoe    T    C        0      0        2 
  22 chr22_25085153     ZGre    T    C        0      0        2 
  22 chr22_25085153     ZHar    T    C        0      0        2 
  22 chr22_25085153   Sample    T    C        0      0        2 
  22 chr22_25106994     AAsi    C    G        1      2        2 
  22 chr22_25106994     AKia    C    G        0      0        2 
  22 chr22_25106994     AOna    C    G        0      0        2 
  22 chr22_25106994     ASom    C    G        1      2        2 
  22 chr22_25106994     HCab    C    G        0      0        2 
  22 chr22_25106994     HPrz    C    G        0      0        2 
  22 chr22_25106994     ZBoe    C    G        0      0        2 
  22 chr22_25106994     ZGre    C    G        0      0        2 
  22 chr22_25106994     ZHar    C    G        0      0        2 
  22 chr22_25106994   Sample    C    G        0      0        2 
  22 chr22_25113286     AAsi    G    A        0      0        2 
  22 chr22_25113286     AKia    G    A        0      0        2 
  22 chr22_25113286     AOna    G    A        0      0        2 
  22 chr22_25113286     ASom    G    A        0      0        2 
  22 chr22_25113286     HCab    G    A        0      0        2 
  22 chr22_25113286     HPrz    G    A        0      0        2 
  22 chr22_25113286     ZBoe    G    A        0      0        2 
  22 chr22_25113286     ZGre    G    A        0      0        2 
  22 chr22_25113286     ZHar    G    A      0.5      1        2 
  22 chr22_25113286   Sample    G    A        0      0        2 
  22 chr22_25117845     AAsi    T    G        0      0        2 
  22 chr22_25117845     AKia    T    G        1      2        2 
  22 chr22_25117845     AOna    T    G        0      0        2 
  22 chr22_25117845     ASom    T    G        0      0        2 
  22 chr22_25117845     HCab    T    G        0      0        2 
  22 chr22_25117845     HPrz    T    G        0      0        2 
  22 chr22_25117845     ZBoe    T    G        0      0        2 
  22 chr22_25117845     ZGre    T    G        0      0        2 
  22 chr22_25117845     ZHar    T    G        0      0        2 
  22 chr22_25117845   Sample    T    G        0      0        2 
  22 chr22_25121688     AAsi    T    C        0      0        2 
  22 chr22_25121688     AKia    T    C      0.5      1        2 
  22 chr22_25121688     AOna    T    C        0      0        2 
  22 chr22_25121688     ASom    T    C        0      0        2 
  22 chr22_25121688     HCab    T    C        0      0        2 
  22 chr22_25121688     HPrz    T    C        0      0        2 
  22 chr22_25121688     ZBoe    T    C        0      0        2 
  22 chr22_25121688     ZGre    T    C        0      0        2 
  22 chr22_25121688     ZHar    T    C        0      0        2 
  22 chr22_25121688   Sample    T    C        0      0        2 
  22 chr22_25122942     AAsi    T    A        0      0        2 
  22 chr22_25122942     AKia    T    A        0      0        2 
  22 chr22_25122942     AOna    T    A        1      2        2 
  22 chr22_25122942     ASom    T    A        0      0        2 
  22 chr22_25122942     HCab    T    A        0      0        2 
  22 chr22_25122942     HPrz    T    A        0      0        2 
  22 chr22_25122942     ZBoe    T    A        0      0        2 
  22 chr22_25122942     ZGre    T    A        0      0        2 
  22 chr22_25122942     ZHar    T    A        0      0        2 
  22 chr22_25122942   Sample    T    A        0      0        2 
  22 chr22_25123839     AAsi    C    G        0      0        2 
  22 chr22_25123839     AKia    C    G        0      0        2 
  22 chr22_25123839     AOna    C    G        1      2        2 
  22 chr22_25123839     ASom    C    G        0      0        2 
  22 chr22_25123839     HCab    C    G        0      0        2 
  22 chr22_25123839     HPrz    C    G        0      0        2 
  22 chr22_25123839     ZBoe    C    G        0      0        2 
  22 chr22_25123839     ZGre    C    G        0      0        2 
  22 chr22_25123839     ZHar    C    G        0      0        2 
  22 chr22_25123839   Sample    C    G        0      0        2 
  22 chr22_25125804     AAsi    C    G        1      2        2 
  22 chr22_25125804     AKia    C    G        0      0        2 
  22 chr22_25125804     AOna    C    G        0      0        2 
  22 chr22_25125804     ASom    C    G        1      2        2 
  22 chr22_25125804     HCab    C    G        0      0        2 
  22 chr22_25125804     HPrz    C    G        0      0        2 
  22 chr22_25125804     ZBoe    C    G        0      0        2 
  22 chr22_25125804     ZGre    C    G        0      0        2 
  22 chr22_25125804     ZHar    C    G        0      0        2 
  22 chr22_25125804   Sample    C    G        0      0        2 
  22 chr22_25135686     AAsi    A    G        0      0        2 
  22 chr22_25135686     AKia    A    G        0      0        2 
  22 chr22_25135686     AOna    A    G        0      0        2 
  22 chr22_25135686     ASom    A    G        0      0        2 
  22 chr22_25135686     HCab    A    G        1      2        2 
  22 chr22_25135686     HPrz    A    G        1      2        2 
  22 chr22_25135686     ZBoe    A    G        0      0        2 
  22 chr22_25135686     ZGre    A    G        0      0        2 
  22 chr22_25135686     ZHar    A    G        0      0        2 
  22 chr22_25135686   Sample    A    G        1      2        2 
  22 chr22_25141210     AAsi    C    T      0.5      1        2 
  22 chr22_25141210     AKia    C    T        0      0        2 
  22 chr22_25141210     AOna    C    T        0      0        2 
  22 chr22_25141210     ASom    C    T        0      0        2 
  22 chr22_25141210     HCab    C    T        0      0        2 
  22 chr22_25141210     HPrz    C    T        0      0        2 
  22 chr22_25141210     ZBoe    C    T        0      0        2 
  22 chr22_25141210     ZGre    C    T        0      0        2 
  22 chr22_25141210     ZHar    C    T        0      0        2 
  22 chr22_25141210   Sample    C    T        0      0        2 
  22 chr22_25145005     AAsi    A    C        0      0        2 
  22 chr22_25145005     AKia    A    C        0      0        2 
  22 chr22_25145005     AOna    A    C        0      0        2 
  22 chr22_25145005     ASom    A    C        0      0        2 
  22 chr22_25145005     HCab    A    C        0      0        2 
  22 chr22_25145005     HPrz    A    C        0      0        2 
  22 chr22_25145005     ZBoe    A    C      0.5      1        2 
  22 chr22_25145005     ZGre    A    C        0      0        2 
  22 chr22_25145005     ZHar    A    C        0      0        2 
  22 chr22_25145005   Sample    A    C        0      0        2 
  22 chr22_25153333     AAsi    T    C        0      0        2 
  22 chr22_25153333     AKia    T    C        0      0        2 
  22 chr22_25153333     AOna    T    C        0      0        2 
  22 chr22_25153333     ASom    T    C        0      0        2 
  22 chr22_25153333     HCab    T    C      0.5      1        2 
  22 chr22_25153333     HPrz    T    C        0      0        2 
  22 chr22_25153333     ZBoe    T    C        0      0        2 
  22 chr22_25153333     ZGre    T    C        0      0        2 
  22 chr22_25153333     ZHar    T    C        0      0        2 
  22 chr22_25153333   Sample    T    C        0      0        2 
  22 chr22_25163128     AAsi    C    T        0      0        2 
  22 chr22_25163128     AKia    C    T        0      0        2 
  22 chr22_25163128     AOna    C    T        0      0        2 
  22 chr22_25163128     ASom    C    T        0      0        2 
  22 chr22_25163128     HCab    C    T        1      2        2 
  22 chr22_25163128     HPrz    C    T        1      2        2 
  22 chr22_25163128     ZBoe    C    T        0      0        2 
  22 chr22_25163128     ZGre    C    T        0      0        2 
  22 chr22_25163128     ZHar    C    T        0      0        2 
  22 chr22_25163128   Sample    C    T        1      2        2 
  22 chr22_25163230     AAsi    A    G        1      2        2 
  22 chr22_25163230     AKia    A    G        0      0        2 
  22 chr22_25163230     AOna    A    G        0      0        2 
  22 chr22_25163230     ASom    A    G        1      2        2 
  22 chr22_25163230     HCab    A    G        0      0        2 
  22 chr22_25163230     HPrz    A    G        0      0        2 
  22 chr22_25163230     ZBoe    A    G        0      0        2 
  22 chr22_25163230     ZGre    A    G        0      0        2 
  22 chr22_25163230     ZHar    A    G        0      0        2 
  22 chr22_25163230   Sample    A    G        0      0        2 
  22 chr22_25167937     AAsi    A    T        0      0        2 
  22 chr22_25167937     AKia    A    T        0      0        2 
  22 chr22_25167937     AOna    A    T      0.5      1        2 
  22 chr22_25167937     ASom    A    T        0      0        2 
  22 chr22_25167937     HCab    A    T        0      0        2 
  22 chr22_25167937     HPrz    A    T        0      0        2 
  22 chr22_25167937     ZBoe    A    T        0      0        2 
  22 chr22_25167937     ZGre    A    T        0      0        2 
  22 chr22_25167937     ZHar    A    T        0      0        2 
  22 chr22_25167937   Sample    A    T        0      0        2 
  22 chr22_25168307     AAsi    T    C        0      0        2 
  22 chr22_25168307     AKia    T    C        0      0        2 
  22 chr22_25168307     AOna    T    C        0      0        2 
  22 chr22_25168307     ASom    T    C        0      0        2 
  22 chr22_25168307     HCab    T    C        0      0        2 
  22 chr22_25168307     HPrz    T    C        0      0        2 
  22 chr22_25168307     ZBoe    T    C        0      0        2 
  22 chr22_25168307     ZGre    T    C        0      0        2 
  22 chr22_25168307     ZHar    T    C        1      2        2 
  22 chr22_25168307   Sample    T    C        0      0        2 
  22 chr22_25211055     AAsi    A    G        0      0        2 
  22 chr22_25211055     AKia    A    G        0      0        2 
  22 chr22_25211055     AOna    A    G        0      0        2 
  22 chr22_25211055     ASom    A    G        0      0        2 
  22 chr22_25211055     HCab    A    G        0      0        2 
  22 chr22_25211055     HPrz    A    G        0      0        2 
  22 chr22_25211055     ZBoe    A    G      0.5      1        2 
  22 chr22_25211055     ZGre    A    G        0      0        2 
  22 chr22_25211055     ZHar    A    G        0      0        2 
  22 chr22_25211055   Sample    A    G        0      0        2 
  22 chr22_25215484     AAsi    C    T        0      0        2 
  22 chr22_25215484     AKia    C    T        0      0        2 
  22 chr22_25215484     AOna    C    T        0      0        2 
  22 chr22_25215484     ASom    C    T        0      0        2 
  22 chr22_25215484     HCab    C    T        1      2        2 
  22 chr22_25215484     HPrz    C    T        1      2        2 
  22 chr22_25215484     ZBoe    C    T        0      0        2 
  22 chr22_25215484     ZGre    C    T        0      0        2 
  22 chr22_25215484     ZHar    C    T        0      0        2 
  22 chr22_25215484   Sample    C    T        1      2        2 
  22 chr22_25216947     AAsi    C    T        0      0        2 
  22 chr22_25216947     AKia    C    T        0      0        2 
  22 chr22_25216947     AOna    C    T        0      0        2 
  22 chr22_25216947     ASom    C    T        0      0        2 
  22 chr22_25216947     HCab    C    T        0      0        2 
  22 chr22_25216947     HPrz    C    T        0      0        2 
  22 chr22_25216947     ZBoe    C    T        0      0        2 
  22 chr22_25216947     ZGre    C    T        1      2        2 
  22 chr22_25216947     ZHar    C    T        0      0        2 
  22 chr22_25216947   Sample    C    T        0      0        2 
  22 chr22_25217490     AAsi    A    G        0      0        2 
  22 chr22_25217490     AKia    A    G        1      2        2 
  22 chr22_25217490     AOna    A    G        1      2        2 
  22 chr22_25217490     ASom    A    G        0      0        2 
  22 chr22_25217490     HCab    A    G        0      0        2 
  22 chr22_25217490     HPrz    A    G        0      0        2 
  22 chr22_25217490     ZBoe    A    G        0      0        2 
  22 chr22_25217490     ZGre    A    G        0      0        2 
  22 chr22_25217490     ZHar    A    G        0      0        2 
  22 chr22_25217490   Sample    A    G        0      0        2 
  22 chr22_25219570     AAsi    A    C        0      0        2 
  22 chr22_25219570     AKia    A    C        0      0        2 
  22 chr22_25219570     AOna    A    C        0      0        2 
  22 chr22_25219570     ASom    A    C        0      0        2 
  22 chr22_25219570     HCab    A    C      0.5      1        2 
  22 chr22_25219570     HPrz    A    C        0      0        2 
  22 chr22_25219570     ZBoe    A    C        0      0        2 
  22 chr22_25219570     ZGre    A    C        0      0        2 
  22 chr22_25219570     ZHar    A    C        0      0        2 
  22 chr22_25219570   Sample    A    C        0      0        2 
  22 chr22_25224189     AAsi    A    T        0      0        2 
  22 chr22_25224189     AKia    A    T        0      0        2 
  22 chr22_25224189     AOna    A    T        0      0        2 
  22 chr22_25224189     ASom    A    T        0      0        2 
  22 chr22_25224189     HCab    A    T        1      2        2 
  22 chr22_25224189     HPrz    A    T        1      2        2 
  22 chr22_25224189     ZBoe    A    T        0      0        2 
  22 chr22_25224189     ZGre    A    T        0      0        2 
  22 chr22_25224189     ZHar    A    T        0      0        2 
  22 chr22_25224189   Sample    A    T        1      2        2 
  22 chr22_25227408     AAsi    A    G        0      0        2 
  22 chr22_25227408     AKia    A    G        0      0        2 
  22 chr22_25227408     AOna    A    G        0      0        2 
  22 chr22_25227408     ASom    A    G        0      0        2 
  22 chr22_25227408     HCab    A    G        0      0        2 
  22 chr22_25227408     HPrz    A    G        0      0        2 
  22 chr22_25227408     ZBoe    A    G        0      0        2 
  22 chr22_25227408     ZGre    A    G        1      2        2 
  22 chr22_25227408     ZHar    A    G        0      0        2 
  22 chr22_25227408   Sample    A    G        0      0        2 
  22 chr22_25240560     AAsi    C    T        1      2        2 
  22 chr22_25240560     AKia    C    T        0      0        2 
  22 chr22_25240560     AOna    C    T        0      0        2 
  22 chr22_25240560     ASom    C    T        1      2        2 
  22 chr22_25240560     HCab    C    T        0      0        2 
  22 chr22_25240560     HPrz    C    T        0      0        2 
  22 chr22_25240560     ZBoe    C    T        0      0        2 
  22 chr22_25240560     ZGre    C    T        0      0        2 
  22 chr22_25240560     ZHar    C    T        0      0        2 
  22 chr22_25240560   Sample    C    T        0      0        2 
  22 chr22_25250107     AAsi    A    G        0      0        2 
  22 chr22_25250107     AKia    A    G        0      0        2 
  22 chr22_25250107     AOna    A    G        0      0        2 
  22 chr22_25250107     ASom    A    G        0      0        2 
  22 chr22_25250107     HCab    A    G        1      2        2 
  22 chr22_25250107     HPrz    A    G        1      2        2 
  22 chr22_25250107     ZBoe    A    G        0      0        2 
  22 chr22_25250107     ZGre    A    G        0      0        2 
  22 chr22_25250107     ZHar    A    G        0      0        2 
  22 chr22_25250107   Sample    A    G        1      2        2 
  22 chr22_25273223     AAsi    T    A        0      0        2 
  22 chr22_25273223     AKia    T    A        0      0        2 
  22 chr22_25273223     AOna    T    A        0      0        2 
  22 chr22_25273223     ASom    T    A        0      0        2 
  22 chr22_25273223     HCab    T    A        1      2        2 
  22 chr22_25273223     HPrz    T    A        1      2        2 
  22 chr22_25273223     ZBoe    T    A        0      0        2 
  22 chr22_25273223     ZGre    T    A        0      0        2 
  22 chr22_25273223     ZHar    T    A        0      0        2 
  22 chr22_25273223   Sample    T    A        1      2        2 
  22 chr22_25289735     AAsi    A    C        0      0        2 
  22 chr22_25289735     AKia    A    C        0      0        2 
  22 chr22_25289735     AOna    A    C        0      0        2 
  22 chr22_25289735     ASom    A    C        0      0        2 
  22 chr22_25289735     HCab    A    C        1      2        2 
  22 chr22_25289735     HPrz    A    C        1      2        2 
  22 chr22_25289735     ZBoe    A    C        0      0        2 
  22 chr22_25289735     ZGre    A    C        0      0        2 
  22 chr22_25289735     ZHar    A    C        0      0        2 
  22 chr22_25289735   Sample    A    C        1      2        2 
  22 chr22_25290554     AAsi    C    T        0      0        2 
  22 chr22_25290554     AKia    C    T        0      0        2 
  22 chr22_25290554     AOna    C    T        0      0        2 
  22 chr22_25290554     ASom    C    T        0      0        2 
  22 chr22_25290554     HCab    C    T      0.5      1        2 
  22 chr22_25290554     HPrz    C    T      0.5      1        2 
  22 chr22_25290554     ZBoe    C    T        0      0        2 
  22 chr22_25290554     ZGre    C    T        0      0        2 
  22 chr22_25290554     ZHar    C    T        0      0        2 
  22 chr22_25290554   Sample    C    T        0      0        2 
  22 chr22_25301755     AAsi    T    C        0      0        2 
  22 chr22_25301755     AKia    T    C        0      0        2 
  22 chr22_25301755     AOna    T    C        0      0        2 
  22 chr22_25301755     ASom    T    C        0      0        2 
  22 chr22_25301755     HCab    T    C        1      2        2 
  22 chr22_25301755     HPrz    T    C        1      2        2 
  22 chr22_25301755     ZBoe    T    C        0      0        2 
  22 chr22_25301755     ZGre    T    C        0      0        2 
  22 chr22_25301755     ZHar    T    C        0      0        2 
  22 chr22_25301755   Sample    T    C        1      2        2 
  22 chr22_25305377     AAsi    G    A        0      0        2 
  22 chr22_25305377     AKia    G    A        0      0        2 
  22 chr22_25305377     AOna    G    A        0      0        2 
  22 chr22_25305377     ASom    G    A        0      0        2 
  22 chr22_25305377     HCab    G    A        0      0        2 
  22 chr22_25305377     HPrz    G    A        0      0        2 
  22 chr22_25305377     ZBoe    G    A        0      0        2 
  22 chr22_25305377     ZGre    G    A        0      0        2 
  22 chr22_25305377     ZHar    G    A        1      2        2 
  22 chr22_25305377   Sample    G    A        0      0        2 
  22 chr22_25311920     AAsi    C    T        0      0        2 
  22 chr22_25311920     AKia    C    T        1      2        2 
  22 chr22_25311920     AOna    C    T        1      2        2 
  22 chr22_25311920     ASom    C    T        0      0        2 
  22 chr22_25311920     HCab    C    T        0      0        2 
  22 chr22_25311920     HPrz    C    T        0      0        2 
  22 chr22_25311920     ZBoe    C    T        0      0        2 
  22 chr22_25311920     ZGre    C    T        0      0        2 
  22 chr22_25311920     ZHar    C    T        0      0        2 
  22 chr22_25311920   Sample    C    T        0      0        2 
  22 chr22_25315026     AAsi    A    G        0      0        2 
  22 chr22_25315026     AKia    A    G        0      0        2 
  22 chr22_25315026     AOna    A    G        0      0        2 
  22 chr22_25315026     ASom    A    G        0      0        2 
  22 chr22_25315026     HCab    A    G        1      2        2 
  22 chr22_25315026     HPrz    A    G        1      2        2 
  22 chr22_25315026     ZBoe    A    G        0      0        2 
  22 chr22_25315026     ZGre    A    G        0      0        2 
  22 chr22_25315026     ZHar    A    G        0      0        2 
  22 chr22_25315026   Sample    A    G        1      2        2 
  22 chr22_25335245     AAsi    T    C        0      0        2 
  22 chr22_25335245     AKia    T    C        0      0        2 
  22 chr22_25335245     AOna    T    C      0.5      1        2 
  22 chr22_25335245     ASom    T    C        0      0        2 
  22 chr22_25335245     HCab    T    C        0      0        2 
  22 chr22_25335245     HPrz    T    C        0      0        2 
  22 chr22_25335245     ZBoe    T    C        0      0        2 
  22 chr22_25335245     ZGre    T    C        0      0        2 
  22 chr22_25335245     ZHar    T    C        0      0        2 
  22 chr22_25335245   Sample    T    C        0      0        2 
  22 chr22_25338030     AAsi    T    G        0      0        2 
  22 chr22_25338030     AKia    T    G        0      0        2 
  22 chr22_25338030     AOna    T    G      0.5      1        2 
  22 chr22_25338030     ASom    T    G        0      0        2 
  22 chr22_25338030     HCab    T    G        0      0        2 
  22 chr22_25338030     HPrz    T    G        0      0        2 
  22 chr22_25338030     ZBoe    T    G        0      0        2 
  22 chr22_25338030     ZGre    T    G        0      0        2 
  22 chr22_25338030     ZHar    T    G        0      0        2 
  22 chr22_25338030   Sample    T    G        0      0        2 
  22 chr22_25338064     AAsi    T    C        0      0        2 
  22 chr22_25338064     AKia    T    C        0      0        2 
  22 chr22_25338064     AOna    T    C        0      0        2 
  22 chr22_25338064     ASom    T    C        0      0        2 
  22 chr22_25338064     HCab    T    C        1      2        2 
  22 chr22_25338064     HPrz    T    C        1      2        2 
  22 chr22_25338064     ZBoe    T    C        0      0        2 
  22 chr22_25338064     ZGre    T    C        0      0        2 
  22 chr22_25338064     ZHar    T    C        0      0        2 
  22 chr22_25338064   Sample    T    C        1      2        2 
  22 chr22_25343761     AAsi    C    G        0      0        2 
  22 chr22_25343761     AKia    C    G        0      0        2 
  22 chr22_25343761     AOna    C    G        0      0        2 
  22 chr22_25343761     ASom    C    G        0      0        2 
  22 chr22_25343761     HCab    C    G        1      2        2 
  22 chr22_25343761     HPrz    C    G        1      2        2 
  22 chr22_25343761     ZBoe    C    G        0      0        2 
  22 chr22_25343761     ZGre    C    G        0      0        2 
  22 chr22_25343761     ZHar    C    G        0      0        2 
  22 chr22_25343761   Sample    C    G        1      2        2 
  22 chr22_25361881     AAsi    G    A        0      0        2 
  22 chr22_25361881     AKia    G    A        0      0        2 
  22 chr22_25361881     AOna    G    A        0      0        2 
  22 chr22_25361881     ASom    G    A        0      0        2 
  22 chr22_25361881     HCab    G    A        1      2        2 
  22 chr22_25361881     HPrz    G    A        1      2        2 
  22 chr22_25361881     ZBoe    G    A        0      0        2 
  22 chr22_25361881     ZGre    G    A        0      0        2 
  22 chr22_25361881     ZHar    G    A        0      0        2 
  22 chr22_25361881   Sample    G    A        1      2        2 
  22 chr22_25369185     AAsi    A    G        0      0        2 
  22 chr22_25369185     AKia    A    G        0      0        2 
  22 chr22_25369185     AOna    A    G        0      0        2 
  22 chr22_25369185     ASom    A    G        0      0        2 
  22 chr22_25369185     HCab    A    G        0      0        2 
  22 chr22_25369185     HPrz    A    G        0      0        2 
  22 chr22_25369185     ZBoe    A    G        0      0        2 
  22 chr22_25369185     ZGre    A    G        1      2        2 
  22 chr22_25369185     ZHar    A    G        0      0        2 
  22 chr22_25369185   Sample    A    G        0      0        2 
  22 chr22_25383092     AAsi    A    G        0      0        2 
  22 chr22_25383092     AKia    A    G        0      0        2 
  22 chr22_25383092     AOna    A    G        0      0        2 
  22 chr22_25383092     ASom    A    G        0      0        2 
  22 chr22_25383092     HCab    A    G        0      0        2 
  22 chr22_25383092     HPrz    A    G        0      0        2 
  22 chr22_25383092     ZBoe    A    G        0      0        2 
  22 chr22_25383092     ZGre    A    G        1      2        2 
  22 chr22_25383092     ZHar    A    G        0      0        2 
  22 chr22_25383092   Sample    A    G        0      0        2 
  22 chr22_25388475     AAsi    G    A        0      0        2 
  22 chr22_25388475     AKia    G    A        0      0        2 
  22 chr22_25388475     AOna    G    A        0      0        2 
  22 chr22_25388475     ASom    G    A        0      0        2 
  22 chr22_25388475     HCab    G    A        1      2        2 
  22 chr22_25388475     HPrz    G    A        1      2        2 
  22 chr22_25388475     ZBoe    G    A        0      0        2 
  22 chr22_25388475     ZGre    G    A        0      0        2 
  22 chr22_25388475     ZHar    G    A        0      0        2 
  22 chr22_25388475   Sample    G    A        1      2        2 
  22 chr22_25391687     AAsi    T    C        0      0        2 
  22 chr22_25391687     AKia    T    C        0      0        2 
  22 chr22_25391687     AOna    T    C        0      0        2 
  22 chr22_25391687     ASom    T    C        0      0        2 
  22 chr22_25391687     HCab    T    C        0      0        2 
  22 chr22_25391687     HPrz    T    C        0      0        2 
  22 chr22_25391687     ZBoe    T    C        0      0        2 
  22 chr22_25391687     ZGre    T    C        1      2        2 
  22 chr22_25391687     ZHar    T    C        0      0        2 
  22 chr22_25391687   Sample    T    C        0      0        2 
  22 chr22_25399249     AAsi    G    A        0      0        2 
  22 chr22_25399249     AKia    G    A        1      2        2 
  22 chr22_25399249     AOna    G    A        1      2        2 
  22 chr22_25399249     ASom    G    A        0      0        2 
  22 chr22_25399249     HCab    G    A        0      0        2 
  22 chr22_25399249     HPrz    G    A        0      0        2 
  22 chr22_25399249     ZBoe    G    A        0      0        2 
  22 chr22_25399249     ZGre    G    A        0      0        2 
  22 chr22_25399249     ZHar    G    A        0      0        2 
  22 chr22_25399249   Sample    G    A        0      0        2 
  22 chr22_25401613     AAsi    A    T        0      0        2 
  22 chr22_25401613     AKia    A    T        0      0        2 
  22 chr22_25401613     AOna    A    T        0      0        2 
  22 chr22_25401613     ASom    A    T        0      0        2 
  22 chr22_25401613     HCab    A    T        1      2        2 
  22 chr22_25401613     HPrz    A    T        1      2        2 
  22 chr22_25401613     ZBoe    A    T        0      0        2 
  22 chr22_25401613     ZGre    A    T        0      0        2 
  22 chr22_25401613     ZHar    A    T        0      0        2 
  22 chr22_25401613   Sample    A    T        1      2        2 
  22 chr22_25401787     AAsi    C    T        0      0        2 
  22 chr22_25401787     AKia    C    T        0      0        2 
  22 chr22_25401787     AOna    C    T        0      0        2 
  22 chr22_25401787     ASom    C    T        0      0        2 
  22 chr22_25401787     HCab    C    T        1      2        2 
  22 chr22_25401787     HPrz    C    T        1      2        2 
  22 chr22_25401787     ZBoe    C    T        0      0        2 
  22 chr22_25401787     ZGre    C    T        0      0        2 
  22 chr22_25401787     ZHar    C    T        0      0        2 
  22 chr22_25401787   Sample    C    T        1      2        2 
  22 chr22_25405698     AAsi    C    G        0      0        2 
  22 chr22_25405698     AKia    C    G        0      0        2 
  22 chr22_25405698     AOna    C    G        0      0        2 
  22 chr22_25405698     ASom    C    G        0      0        2 
  22 chr22_25405698     HCab    C    G        1      2        2 
  22 chr22_25405698     HPrz    C    G        1      2        2 
  22 chr22_25405698     ZBoe    C    G        0      0        2 
  22 chr22_25405698     ZGre    C    G        0      0        2 
  22 chr22_25405698     ZHar    C    G        0      0        2 
  22 chr22_25405698   Sample    C    G        1      2        2 
  22 chr22_25413909     AAsi    T    C        1      2        2 
  22 chr22_25413909     AKia    T    C        0      0        2 
  22 chr22_25413909     AOna    T    C        0      0        2 
  22 chr22_25413909     ASom    T    C        1      2        2 
  22 chr22_25413909     HCab    T    C        0      0        2 
  22 chr22_25413909     HPrz    T    C        0      0        2 
  22 chr22_25413909     ZBoe    T    C        0      0        2 
  22 chr22_25413909     ZGre    T    C        0      0        2 
  22 chr22_25413909     ZHar    T    C        0      0        2 
  22 chr22_25413909   Sample    T    C        0      0        2 
  22 chr22_25428858     AAsi    A    G        0      0        2 
  22 chr22_25428858     AKia    A    G        0      0        2 
  22 chr22_25428858     AOna    A    G        0      0        2 
  22 chr22_25428858     ASom    A    G        0      0        2 
  22 chr22_25428858     HCab    A    G        1      2        2 
  22 chr22_25428858     HPrz    A    G        1      2        2 
  22 chr22_25428858     ZBoe    A    G        0      0        2 
  22 chr22_25428858     ZGre    A    G        0      0        2 
  22 chr22_25428858     ZHar    A    G        0      0        2 
  22 chr22_25428858   Sample    A    G        1      2        2 
  22 chr22_25437464     AAsi    T    C        0      0        2 
  22 chr22_25437464     AKia    T    C        0      0        2 
  22 chr22_25437464     AOna    T    C        0      0        2 
  22 chr22_25437464     ASom    T    C        0      0        2 
  22 chr22_25437464     HCab    T    C        0      0        2 
  22 chr22_25437464     HPrz    T    C        0      0        2 
  22 chr22_25437464     ZBoe    T    C        1      2        2 
  22 chr22_25437464     ZGre    T    C        0      0        2 
  22 chr22_25437464     ZHar    T    C        0      0        2 
  22 chr22_25437464   Sample    T    C        0      0        2 
  22 chr22_25449943     AAsi    A    C        0      0        2 
  22 chr22_25449943     AKia    A    C        0      0        2 
  22 chr22_25449943     AOna    A    C        0      0        2 
  22 chr22_25449943     ASom    A    C        0      0        2 
  22 chr22_25449943     HCab    A    C        0      0        2 
  22 chr22_25449943     HPrz    A    C        0      0        2 
  22 chr22_25449943     ZBoe    A    C      0.5      1        2 
  22 chr22_25449943     ZGre    A    C        0      0        2 
  22 chr22_25449943     ZHar    A    C        0      0        2 
  22 chr22_25449943   Sample    A    C        0      0        2 
  22 chr22_25457930     AAsi    G    T        0      0        2 
  22 chr22_25457930     AKia    G    T        0      0        2 
  22 chr22_25457930     AOna    G    T        0      0        2 
  22 chr22_25457930     ASom    G    T        0      0        2 
  22 chr22_25457930     HCab    G    T        0      0        2 
  22 chr22_25457930     HPrz    G    T        0      0        2 
  22 chr22_25457930     ZBoe    G    T        1      2        2 
  22 chr22_25457930     ZGre    G    T        0      0        2 
  22 chr22_25457930     ZHar    G    T        1      2        2 
  22 chr22_25457930   Sample    G    T        0      0        2 
  22 chr22_25466656     AAsi    T    C        0      0        2 
  22 chr22_25466656     AKia    T    C        0      0        2 
  22 chr22_25466656     AOna    T    C        0      0        2 
  22 chr22_25466656     ASom    T    C        0      0        2 
  22 chr22_25466656     HCab    T    C        1      2        2 
  22 chr22_25466656     HPrz    T    C        1      2        2 
  22 chr22_25466656     ZBoe    T    C        0      0        2 
  22 chr22_25466656     ZGre    T    C        0      0        2 
  22 chr22_25466656     ZHar    T    C        0      0        2 
  22 chr22_25466656   Sample    T    C        1      2        2 
  22 chr22_25471900     AAsi    T    C        0      0        2 
  22 chr22_25471900     AKia    T    C        0      0        2 
  22 chr22_25471900     AOna    T    C        0      0        2 
  22 chr22_25471900     ASom    T    C        0      0        2 
  22 chr22_25471900     HCab    T    C        0      0        2 
  22 chr22_25471900     HPrz    T    C        0      0        2 
  22 chr22_25471900     ZBoe    T    C      0.5      1        2 
  22 chr22_25471900     ZGre    T    C        0      0        2 
  22 chr22_25471900     ZHar    T    C        0      0        2 
  22 chr22_25471900   Sample    T    C        0      0        2 
  22 chr22_25481989     AAsi    G    T        0      0        2 
  22 chr22_25481989     AKia    G    T        0      0        2 
  22 chr22_25481989     AOna    G    T        0      0        2 
  22 chr22_25481989     ASom    G    T        0      0        2 
  22 chr22_25481989     HCab    G    T        0      0        2 
  22 chr22_25481989     HPrz    G    T        0      0        2 
  22 chr22_25481989     ZBoe    G    T      0.5      1        2 
  22 chr22_25481989     ZGre    G    T        0      0        2 
  22 chr22_25481989     ZHar    G    T        0      0        2 
  22 chr22_25481989   Sample    G    T        0      0        2 
  22 chr22_25491266     AAsi    C    A        0      0        2 
  22 chr22_25491266     AKia    C    A        0      0        2 
  22 chr22_25491266     AOna    C    A        0      0        2 
  22 chr22_25491266     ASom    C    A        0      0        2 
  22 chr22_25491266     HCab    C    A        1      2        2 
  22 chr22_25491266     HPrz    C    A        1      2        2 
  22 chr22_25491266     ZBoe    C    A        0      0        2 
  22 chr22_25491266     ZGre    C    A        0      0        2 
  22 chr22_25491266     ZHar    C    A        0      0        2 
  22 chr22_25491266   Sample    C    A        1      2        2 
  22 chr22_25499414     AAsi    C    G        1      2        2 
  22 chr22_25499414     AKia    C    G        0      0        2 
  22 chr22_25499414     AOna    C    G        0      0        2 
  22 chr22_25499414     ASom    C    G        1      2        2 
  22 chr22_25499414     HCab    C    G        0      0        2 
  22 chr22_25499414     HPrz    C    G        0      0        2 
  22 chr22_25499414     ZBoe    C    G        0      0        2 
  22 chr22_25499414     ZGre    C    G        0      0        2 
  22 chr22_25499414     ZHar    C    G        0      0        2 
  22 chr22_25499414   Sample    C    G        0      0        2 
  22 chr22_25512062     AAsi    C    T        1      2        2 
  22 chr22_25512062     AKia    C    T        0      0        2 
  22 chr22_25512062     AOna    C    T        0      0        2 
  22 chr22_25512062     ASom    C    T        0      0        2 
  22 chr22_25512062     HCab    C    T        0      0        2 
  22 chr22_25512062     HPrz    C    T        0      0        2 
  22 chr22_25512062     ZBoe    C    T        0      0        2 
  22 chr22_25512062     ZGre    C    T        0      0        2 
  22 chr22_25512062     ZHar    C    T        0      0        2 
  22 chr22_25512062   Sample    C    T        0      0        2 
  22 chr22_25512169     AAsi    T    C        0      0        2 
  22 chr22_25512169     AKia    T    C        0      0        2 
  22 chr22_25512169     AOna    T    C        0      0        2 
  22 chr22_25512169     ASom    T    C        0      0        2 
  22 chr22_25512169     HCab    T    C        0      0        2 
  22 chr22_25512169     HPrz    T    C        0      0        2 
  22 chr22_25512169     ZBoe    T    C      0.5      1        2 
  22 chr22_25512169     ZGre    T    C        0      0        2 
  22 chr22_25512169     ZHar    T    C        0      0        2 
  22 chr22_25512169   Sample    T    C        0      0        2 
  22 chr22_25514879     AAsi    A    T        0      0        2 
  22 chr22_25514879     AKia    A    T        0      0        2 
  22 chr22_25514879     AOna    A    T        0      0        2 
  22 chr22_25514879     ASom    A    T        0      0        2 
  22 chr22_25514879     HCab    A    T        1      2        2 
  22 chr22_25514879     HPrz    A    T        1      2        2 
  22 chr22_25514879     ZBoe    A    T        0      0        2 
  22 chr22_25514879     ZGre    A    T        0      0        2 
  22 chr22_25514879     ZHar    A    T        0      0        2 
  22 chr22_25514879   Sample    A    T        1      2        2 
  22 chr22_25515891     AAsi    C    T        0      0        2 
  22 chr22_25515891     AKia    C    T        0      0        2 
  22 chr22_25515891     AOna    C    T        0      0        2 
  22 chr22_25515891     ASom    C    T        0      0        2 
  22 chr22_25515891     HCab    C    T        1      2        2 
  22 chr22_25515891     HPrz    C    T        1      2        2 
  22 chr22_25515891     ZBoe    C    T        0      0        2 
  22 chr22_25515891     ZGre    C    T        0      0        2 
  22 chr22_25515891     ZHar    C    T        0      0        2 
  22 chr22_25515891   Sample    C    T        1      2        2 
  22 chr22_25518273     AAsi    C    T        0      0        2 
  22 chr22_25518273     AKia    C    T        0      0        2 
  22 chr22_25518273     AOna    C    T        0      0        2 
  22 chr22_25518273     ASom    C    T        0      0        2 
  22 chr22_25518273     HCab    C    T        0      0        2 
  22 chr22_25518273     HPrz    C    T        0      0        2 
  22 chr22_25518273     ZBoe    C    T        0      0        2 
  22 chr22_25518273     ZGre    C    T        0      0        2 
  22 chr22_25518273     ZHar    C    T        1      2        2 
  22 chr22_25518273   Sample    C    T        0      0        2 
  22 chr22_25531782     AAsi    A    T        0      0        2 
  22 chr22_25531782     AKia    A    T        0      0        2 
  22 chr22_25531782     AOna    A    T        0      0        2 
  22 chr22_25531782     ASom    A    T        0      0        2 
  22 chr22_25531782     HCab    A    T        0      0        2 
  22 chr22_25531782     HPrz    A    T        0      0        2 
  22 chr22_25531782     ZBoe    A    T      0.5      1        2 
  22 chr22_25531782     ZGre    A    T        0      0        2 
  22 chr22_25531782     ZHar    A    T        0      0        2 
  22 chr22_25531782   Sample    A    T        0      0        2 
  22 chr22_25536152     AAsi    G    A        0      0        2 
  22 chr22_25536152     AKia    G    A        0      0        2 
  22 chr22_25536152     AOna    G    A        0      0        2 
  22 chr22_25536152     ASom    G    A        0      0        2 
  22 chr22_25536152     HCab    G    A        0      0        2 
  22 chr22_25536152     HPrz    G    A        0      0        2 
  22 chr22_25536152     ZBoe    G    A      0.5      1        2 
  22 chr22_25536152     ZGre    G    A        0      0        2 
  22 chr22_25536152     ZHar    G    A        0      0        2 
  22 chr22_25536152   Sample    G    A        0      0        2 
  22 chr22_25542364     AAsi    G    A        0      0        2 
  22 chr22_25542364     AKia    G    A        0      0        2 
  22 chr22_25542364     AOna    G    A        0      0        2 
  22 chr22_25542364     ASom    G    A        0      0        2 
  22 chr22_25542364     HCab    G    A        1      2        2 
  22 chr22_25542364     HPrz    G    A        1      2        2 
  22 chr22_25542364     ZBoe    G    A        0      0        2 
  22 chr22_25542364     ZGre    G    A        0      0        2 
  22 chr22_25542364     ZHar    G    A        0      0        2 
  22 chr22_25542364   Sample    G    A        1      2        2 
  22 chr22_25547531     AAsi    A    G        1      2        2 
  22 chr22_25547531     AKia    A    G        0      0        2 
  22 chr22_25547531     AOna    A    G        0      0        2 
  22 chr22_25547531     ASom    A    G        0      0        2 
  22 chr22_25547531     HCab    A    G        0      0        2 
  22 chr22_25547531     HPrz    A    G        0      0        2 
  22 chr22_25547531     ZBoe    A    G        0      0        2 
  22 chr22_25547531     ZGre    A    G        0      0        2 
  22 chr22_25547531     ZHar    A    G        0      0        2 
  22 chr22_25547531   Sample    A    G        0      0        2 
  22 chr22_25551068     AAsi    T    C        0      0        2 
  22 chr22_25551068     AKia    T    C        0      0        2 
  22 chr22_25551068     AOna    T    C        0      0        2 
  22 chr22_25551068     ASom    T    C        0      0        2 
  22 chr22_25551068     HCab    T    C        0      0        2 
  22 chr22_25551068     HPrz    T    C        0      0        2 
  22 chr22_25551068     ZBoe    T    C        0      0        2 
  22 chr22_25551068     ZGre    T    C        1      2        2 
  22 chr22_25551068     ZHar    T    C        0      0        2 
  22 chr22_25551068   Sample    T    C        0      0        2 
  22 chr22_25552011     AAsi    T    C        0      0        2 
  22 chr22_25552011     AKia    T    C        0      0        2 
  22 chr22_25552011     AOna    T    C        0      0        2 
  22 chr22_25552011     ASom    T    C        0      0        2 
  22 chr22_25552011     HCab    T    C        0      0        2 
  22 chr22_25552011     HPrz    T    C        0      0        2 
  22 chr22_25552011     ZBoe    T    C      0.5      1        2 
  22 chr22_25552011     ZGre    T    C        0      0        2 
  22 chr22_25552011     ZHar    T    C        0      0        2 
  22 chr22_25552011   Sample    T    C        0      0        2 
  22 chr22_25563534     AAsi    C    G        0      0        2 
  22 chr22_25563534     AKia    C    G        1      2        2 
  22 chr22_25563534     AOna    C    G        1      2        2 
  22 chr22_25563534     ASom    C    G        0      0        2 
  22 chr22_25563534     HCab    C    G        0      0        2 
  22 chr22_25563534     HPrz    C    G        0      0        2 
  22 chr22_25563534     ZBoe    C    G        0      0        2 
  22 chr22_25563534     ZGre    C    G        0      0        2 
  22 chr22_25563534     ZHar    C    G        0      0        2 
  22 chr22_25563534   Sample    C    G        0      0        2 
  22 chr22_25567348     AAsi    C    T        0      0        2 
  22 chr22_25567348     AKia    C    T        0      0        2 
  22 chr22_25567348     AOna    C    T        0      0        2 
  22 chr22_25567348     ASom    C    T        0      0        2 
  22 chr22_25567348     HCab    C    T        1      2        2 
  22 chr22_25567348     HPrz    C    T        1      2        2 
  22 chr22_25567348     ZBoe    C    T        0      0        2 
  22 chr22_25567348     ZGre    C    T        0      0        2 
  22 chr22_25567348     ZHar    C    T        0      0        2 
  22 chr22_25567348   Sample    C    T        1      2        2 
  22 chr22_25572617     AAsi    A    G        0      0        2 
  22 chr22_25572617     AKia    A    G        0      0        2 
  22 chr22_25572617     AOna    A    G        0      0        2 
  22 chr22_25572617     ASom    A    G        0      0        2 
  22 chr22_25572617     HCab    A    G        0      0        2 
  22 chr22_25572617     HPrz    A    G        0      0        2 
  22 chr22_25572617     ZBoe    A    G        0      0        2 
  22 chr22_25572617     ZGre    A    G        0      0        2 
  22 chr22_25572617     ZHar    A    G      0.5      1        2 
  22 chr22_25572617   Sample    A    G        0      0        2 
  22 chr22_25572808     AAsi    T    C        0      0        2 
  22 chr22_25572808     AKia    T    C        0      0        2 
  22 chr22_25572808     AOna    T    C        0      0        2 
  22 chr22_25572808     ASom    T    C        0      0        2 
  22 chr22_25572808     HCab    T    C        0      0        2 
  22 chr22_25572808     HPrz    T    C        0      0        2 
  22 chr22_25572808     ZBoe    T    C        0      0        2 
  22 chr22_25572808     ZGre    T    C        0      0        2 
  22 chr22_25572808     ZHar    T    C      0.5      1        2 
  22 chr22_25572808   Sample    T    C        0      0        2 
  22 chr22_25576111     AAsi    A    G        0      0        2 
  22 chr22_25576111     AKia    A    G        0      0        2 
  22 chr22_25576111     AOna    A    G        0      0        2 
  22 chr22_25576111     ASom    A    G        0      0        2 
  22 chr22_25576111     HCab    A    G        1      2        2 
  22 chr22_25576111     HPrz    A    G      0.5      1        2 
  22 chr22_25576111     ZBoe    A    G        0      0        2 
  22 chr22_25576111     ZGre    A    G        0      0        2 
  22 chr22_25576111     ZHar    A    G        0      0        2 
  22 chr22_25576111   Sample    A    G        1      2        2 
  22 chr22_25597590     AAsi    T    C        0      0        2 
  22 chr22_25597590     AKia    T    C        0      0        2 
  22 chr22_25597590     AOna    T    C        0      0        2 
  22 chr22_25597590     ASom    T    C        0      0        2 
  22 chr22_25597590     HCab    T    C        0      0        2 
  22 chr22_25597590     HPrz    T    C        0      0        2 
  22 chr22_25597590     ZBoe    T    C      0.5      1        2 
  22 chr22_25597590     ZGre    T    C        0      0        2 
  22 chr22_25597590     ZHar    T    C        0      0        2 
  22 chr22_25597590   Sample    T    C        0      0        2 
  22 chr22_25609835     AAsi    C    A        0      0        2 
  22 chr22_25609835     AKia    C    A        0      0        2 
  22 chr22_25609835     AOna    C    A        0      0        2 
  22 chr22_25609835     ASom    C    A        0      0        2 
  22 chr22_25609835     HCab    C    A        0      0        2 
  22 chr22_25609835     HPrz    C    A        0      0        2 
  22 chr22_25609835     ZBoe    C    A      0.5      1        2 
  22 chr22_25609835     ZGre    C    A        0      0        2 
  22 chr22_25609835     ZHar    C    A        0      0        2 
  22 chr22_25609835   Sample    C    A        0      0        2 
  22 chr22_25612075     AAsi    A    G        0      0        2 
  22 chr22_25612075     AKia    A    G        0      0        2 
  22 chr22_25612075     AOna    A    G        0      0        2 
  22 chr22_25612075     ASom    A    G        0      0        2 
  22 chr22_25612075     HCab    A    G        0      0        2 
  22 chr22_25612075     HPrz    A    G        0      0        2 
  22 chr22_25612075     ZBoe    A    G        0      0        2 
  22 chr22_25612075     ZGre    A    G        1      2        2 
  22 chr22_25612075     ZHar    A    G        0      0        2 
  22 chr22_25612075   Sample    A    G        0      0        2 
  22 chr22_25613146     AAsi    G    T        0      0        2 
  22 chr22_25613146     AKia    G    T        0      0        2 
  22 chr22_25613146     AOna    G    T        0      0        2 
  22 chr22_25613146     ASom    G    T        0      0        2 
  22 chr22_25613146     HCab    G    T        1      2        2 
  22 chr22_25613146     HPrz    G    T        1      2        2 
  22 chr22_25613146     ZBoe    G    T        0      0        2 
  22 chr22_25613146     ZGre    G    T        0      0        2 
  22 chr22_25613146     ZHar    G    T        0      0        2 
  22 chr22_25613146   Sample    G    T        1      2        2 
  22 chr22_25621156     AAsi    C    T        0      0        2 
  22 chr22_25621156     AKia    C    T        0      0        2 
  22 chr22_25621156     AOna    C    T        0      0        2 
  22 chr22_25621156     ASom    C    T        0      0        2 
  22 chr22_25621156     HCab    C    T        0      0        2 
  22 chr22_25621156     HPrz    C    T      0.5      1        2 
  22 chr22_25621156     ZBoe    C    T        0      0        2 
  22 chr22_25621156     ZGre    C    T        0      0        2 
  22 chr22_25621156     ZHar    C    T        0      0        2 
  22 chr22_25621156   Sample    C    T        0      0        2 
  22 chr22_25653308     AAsi    A    G        0      0        2 
  22 chr22_25653308     AKia    A    G        0      0        2 
  22 chr22_25653308     AOna    A    G        0      0        2 
  22 chr22_25653308     ASom    A    G        0      0        2 
  22 chr22_25653308     HCab    A    G        1      2        2 
  22 chr22_25653308     HPrz    A    G        1      2        2 
  22 chr22_25653308     ZBoe    A    G        0      0        2 
  22 chr22_25653308     ZGre    A    G        1      2        2 
  22 chr22_25653308     ZHar    A    G        0      0        2 
  22 chr22_25653308   Sample    A    G        1      2        2 
  22 chr22_25653732     AAsi    G    A        0      0        2 
  22 chr22_25653732     AKia    G    A        0      0        2 
  22 chr22_25653732     AOna    G    A        0      0        2 
  22 chr22_25653732     ASom    G    A        0      0        2 
  22 chr22_25653732     HCab    G    A      0.5      1        2 
  22 chr22_25653732     HPrz    G    A        0      0        2 
  22 chr22_25653732     ZBoe    G    A        0      0        2 
  22 chr22_25653732     ZGre    G    A        0      0        2 
  22 chr22_25653732     ZHar    G    A        0      0        2 
  22 chr22_25653732   Sample    G    A        0      0        2 
  22 chr22_25657334     AAsi    A    G        0      0        2 
  22 chr22_25657334     AKia    A    G        0      0        2 
  22 chr22_25657334     AOna    A    G        0      0        2 
  22 chr22_25657334     ASom    A    G        0      0        2 
  22 chr22_25657334     HCab    A    G        0      0        2 
  22 chr22_25657334     HPrz    A    G        0      0        2 
  22 chr22_25657334     ZBoe    A    G      0.5      1        2 
  22 chr22_25657334     ZGre    A    G        0      0        2 
  22 chr22_25657334     ZHar    A    G        0      0        2 
  22 chr22_25657334   Sample    A    G        0      0        2 
  22 chr22_25667607     AAsi    C    A        1      2        2 
  22 chr22_25667607     AKia    C    A        0      0        2 
  22 chr22_25667607     AOna    C    A        0      0        2 
  22 chr22_25667607     ASom    C    A        1      2        2 
  22 chr22_25667607     HCab    C    A        0      0        2 
  22 chr22_25667607     HPrz    C    A        0      0        2 
  22 chr22_25667607     ZBoe    C    A        0      0        2 
  22 chr22_25667607     ZGre    C    A        0      0        2 
  22 chr22_25667607     ZHar    C    A        0      0        2 
  22 chr22_25667607   Sample    C    A        0      0        2 
  22 chr22_25672609     AAsi    C    G        0      0        2 
  22 chr22_25672609     AKia    C    G        0      0        2 
  22 chr22_25672609     AOna    C    G        0      0        2 
  22 chr22_25672609     ASom    C    G        0      0        2 
  22 chr22_25672609     HCab    C    G        0      0        2 
  22 chr22_25672609     HPrz    C    G        0      0        2 
  22 chr22_25672609     ZBoe    C    G      0.5      1        2 
  22 chr22_25672609     ZGre    C    G        0      0        2 
  22 chr22_25672609     ZHar    C    G        0      0        2 
  22 chr22_25672609   Sample    C    G        0      0        2 
  22 chr22_25672841     AAsi    C    A        0      0        2 
  22 chr22_25672841     AKia    C    A        0      0        2 
  22 chr22_25672841     AOna    C    A        0      0        2 
  22 chr22_25672841     ASom    C    A        0      0        2 
  22 chr22_25672841     HCab    C    A        1      2        2 
  22 chr22_25672841     HPrz    C    A        1      2        2 
  22 chr22_25672841     ZBoe    C    A        0      0        2 
  22 chr22_25672841     ZGre    C    A        0      0        2 
  22 chr22_25672841     ZHar    C    A        0      0        2 
  22 chr22_25672841   Sample    C    A        1      2        2 
  22 chr22_25677768     AAsi    G    A        0      0        2 
  22 chr22_25677768     AKia    G    A        0      0        2 
  22 chr22_25677768     AOna    G    A        0      0        2 
  22 chr22_25677768     ASom    G    A        0      0        2 
  22 chr22_25677768     HCab    G    A        0      0        2 
  22 chr22_25677768     HPrz    G    A        0      0        2 
  22 chr22_25677768     ZBoe    G    A      0.5      1        2 
  22 chr22_25677768     ZGre    G    A        0      0        2 
  22 chr22_25677768     ZHar    G    A        0      0        2 
  22 chr22_25677768   Sample    G    A        0      0        2 
  22 chr22_25687996     AAsi    C    A        0      0        2 
  22 chr22_25687996     AKia    C    A      0.5      1        2 
  22 chr22_25687996     AOna    C    A        0      0        2 
  22 chr22_25687996     ASom    C    A        0      0        2 
  22 chr22_25687996     HCab    C    A        0      0        2 
  22 chr22_25687996     HPrz    C    A        0      0        2 
  22 chr22_25687996     ZBoe    C    A        0      0        2 
  22 chr22_25687996     ZGre    C    A        0      0        2 
  22 chr22_25687996     ZHar    C    A        0      0        2 
  22 chr22_25687996   Sample    C    A        0      0        2 
  22 chr22_25691318     AAsi    A    G        1      2        2 
  22 chr22_25691318     AKia    A    G        0      0        2 
  22 chr22_25691318     AOna    A    G        0      0        2 
  22 chr22_25691318     ASom    A    G        1      2        2 
  22 chr22_25691318     HCab    A    G        0      0        2 
  22 chr22_25691318     HPrz    A    G        0      0        2 
  22 chr22_25691318     ZBoe    A    G        0      0        2 
  22 chr22_25691318     ZGre    A    G        0      0        2 
  22 chr22_25691318     ZHar    A    G        0      0        2 
  22 chr22_25691318   Sample    A    G        0      0        2 
  22 chr22_25698864     AAsi    C    T        0      0        2 
  22 chr22_25698864     AKia    C    T        1      2        2 
  22 chr22_25698864     AOna    C    T        1      2        2 
  22 chr22_25698864     ASom    C    T        0      0        2 
  22 chr22_25698864     HCab    C    T        0      0        2 
  22 chr22_25698864     HPrz    C    T        0      0        2 
  22 chr22_25698864     ZBoe    C    T        0      0        2 
  22 chr22_25698864     ZGre    C    T        0      0        2 
  22 chr22_25698864     ZHar    C    T        0      0        2 
  22 chr22_25698864   Sample    C    T        0      0        2 
  22 chr22_25701513     AAsi    G    T        0      0        2 
  22 chr22_25701513     AKia    G    T        0      0        2 
  22 chr22_25701513     AOna    G    T        0      0        2 
  22 chr22_25701513     ASom    G    T        0      0        2 
  22 chr22_25701513     HCab    G    T        1      2        2 
  22 chr22_25701513     HPrz    G    T        1      2        2 
  22 chr22_25701513     ZBoe    G    T        0      0        2 
  22 chr22_25701513     ZGre    G    T        0      0        2 
  22 chr22_25701513     ZHar    G    T        0      0        2 
  22 chr22_25701513   Sample    G    T        1      2        2 
  22 chr22_25711045     AAsi    A    G        0      0        2 
  22 chr22_25711045     AKia    A    G        0      0        2 
  22 chr22_25711045     AOna    A    G        0      0        2 
  22 chr22_25711045     ASom    A    G        0      0        2 
  22 chr22_25711045     HCab    A    G        0      0        2 
  22 chr22_25711045     HPrz    A    G        0      0        2 
  22 chr22_25711045     ZBoe    A    G      0.5      1        2 
  22 chr22_25711045     ZGre    A    G        0      0        2 
  22 chr22_25711045     ZHar    A    G        0      0        2 
  22 chr22_25711045   Sample    A    G        0      0        2 
  22 chr22_25714444     AAsi    T    C        0      0        2 
  22 chr22_25714444     AKia    T    C        0      0        2 
  22 chr22_25714444     AOna    T    C        0      0        2 
  22 chr22_25714444     ASom    T    C        0      0        2 
  22 chr22_25714444     HCab    T    C        1      2        2 
  22 chr22_25714444     HPrz    T    C        1      2        2 
  22 chr22_25714444     ZBoe    T    C        0      0        2 
  22 chr22_25714444     ZGre    T    C        0      0        2 
  22 chr22_25714444     ZHar    T    C        0      0        2 
  22 chr22_25714444   Sample    T    C        1      2        2 
  22 chr22_25717340     AAsi    C    T        0      0        2 
  22 chr22_25717340     AKia    C    T        1      2        2 
  22 chr22_25717340     AOna    C    T        1      2        2 
  22 chr22_25717340     ASom    C    T        0      0        2 
  22 chr22_25717340     HCab    C    T        0      0        2 
  22 chr22_25717340     HPrz    C    T        0      0        2 
  22 chr22_25717340     ZBoe    C    T        0      0        2 
  22 chr22_25717340     ZGre    C    T        0      0        2 
  22 chr22_25717340     ZHar    C    T        0      0        2 
  22 chr22_25717340   Sample    C    T        0      0        2 
  22 chr22_25722075     AAsi    G    A        0      0        2 
  22 chr22_25722075     AKia    G    A      0.5      1        2 
  22 chr22_25722075     AOna    G    A        0      0        2 
  22 chr22_25722075     ASom    G    A        0      0        2 
  22 chr22_25722075     HCab    G    A        0      0        2 
  22 chr22_25722075     HPrz    G    A        0      0        2 
  22 chr22_25722075     ZBoe    G    A        0      0        2 
  22 chr22_25722075     ZGre    G    A        0      0        2 
  22 chr22_25722075     ZHar    G    A        0      0        2 
  22 chr22_25722075   Sample    G    A        0      0        2 
  22 chr22_25723186     AAsi    A    G        0      0        2 
  22 chr22_25723186     AKia    A    G        0      0        2 
  22 chr22_25723186     AOna    A    G        0      0        2 
  22 chr22_25723186     ASom    A    G        0      0        2 
  22 chr22_25723186     HCab    A    G        0      0        2 
  22 chr22_25723186     HPrz    A    G        0      0        2 
  22 chr22_25723186     ZBoe    A    G        1      2        2 
  22 chr22_25723186     ZGre    A    G        0      0        2 
  22 chr22_25723186     ZHar    A    G        0      0        2 
  22 chr22_25723186   Sample    A    G        0      0        2 
  22 chr22_25728157     AAsi    C    T        0      0        2 
  22 chr22_25728157     AKia    C    T        0      0        2 
  22 chr22_25728157     AOna    C    T        0      0        2 
  22 chr22_25728157     ASom    C    T        0      0        2 
  22 chr22_25728157     HCab    C    T        1      2        2 
  22 chr22_25728157     HPrz    C    T        1      2        2 
  22 chr22_25728157     ZBoe    C    T        0      0        2 
  22 chr22_25728157     ZGre    C    T        0      0        2 
  22 chr22_25728157     ZHar    C    T        0      0        2 
  22 chr22_25728157   Sample    C    T        1      2        2 
  22 chr22_25736772     AAsi    T    C        0      0        2 
  22 chr22_25736772     AKia    T    C        0      0        2 
  22 chr22_25736772     AOna    T    C        0      0        2 
  22 chr22_25736772     ASom    T    C        0      0        2 
  22 chr22_25736772     HCab    T    C        0      0        2 
  22 chr22_25736772     HPrz    T    C        0      0        2 
  22 chr22_25736772     ZBoe    T    C      0.5      1        2 
  22 chr22_25736772     ZGre    T    C        0      0        2 
  22 chr22_25736772     ZHar    T    C        0      0        2 
  22 chr22_25736772   Sample    T    C        0      0        2 
  22 chr22_25742276     AAsi    T    C        0      0        2 
  22 chr22_25742276     AKia    T    C        0      0        2 
  22 chr22_25742276     AOna    T    C        0      0        2 
  22 chr22_25742276     ASom    T    C        0      0        2 
  22 chr22_25742276     HCab    T    C        1      2        2 
  22 chr22_25742276     HPrz    T    C        1      2        2 
  22 chr22_25742276     ZBoe    T    C        0      0        2 
  22 chr22_25742276     ZGre    T    C        0      0        2 
  22 chr22_25742276     ZHar    T    C        0      0        2 
  22 chr22_25742276   Sample    T    C        1      2        2 
  22 chr22_25744765     AAsi    A    G        1      2        2 
  22 chr22_25744765     AKia    A    G        0      0        2 
  22 chr22_25744765     AOna    A    G        0      0        2 
  22 chr22_25744765     ASom    A    G        1      2        2 
  22 chr22_25744765     HCab    A    G        0      0        2 
  22 chr22_25744765     HPrz    A    G        0      0        2 
  22 chr22_25744765     ZBoe    A    G        0      0        2 
  22 chr22_25744765     ZGre    A    G        0      0        2 
  22 chr22_25744765     ZHar    A    G        0      0        2 
  22 chr22_25744765   Sample    A    G        0      0        2 
  22 chr22_25744952     AAsi    C    T        1      2        2 
  22 chr22_25744952     AKia    C    T        1      2        2 
  22 chr22_25744952     AOna    C    T        1      2        2 
  22 chr22_25744952     ASom    C    T        1      2        2 
  22 chr22_25744952     HCab    C    T        0      0        2 
  22 chr22_25744952     HPrz    C    T        0      0        2 
  22 chr22_25744952     ZBoe    C    T        0      0        2 
  22 chr22_25744952     ZGre    C    T        0      0        2 
  22 chr22_25744952     ZHar    C    T        0      0        2 
  22 chr22_25744952   Sample    C    T        0      0        2 
  22 chr22_25746336     AAsi    T    C        0      0        2 
  22 chr22_25746336     AKia    T    C        0      0        2 
  22 chr22_25746336     AOna    T    C        0      0        2 
  22 chr22_25746336     ASom    T    C        0      0        2 
  22 chr22_25746336     HCab    T    C        0      0        2 
  22 chr22_25746336     HPrz    T    C        0      0        2 
  22 chr22_25746336     ZBoe    T    C        0      0        2 
  22 chr22_25746336     ZGre    T    C        1      2        2 
  22 chr22_25746336     ZHar    T    C        0      0        2 
  22 chr22_25746336   Sample    T    C        0      0        2 
  22 chr22_25748382     AAsi    G    A        0      0        2 
  22 chr22_25748382     AKia    G    A        0      0        2 
  22 chr22_25748382     AOna    G    A        0      0        2 
  22 chr22_25748382     ASom    G    A        0      0        2 
  22 chr22_25748382     HCab    G    A        0      0        2 
  22 chr22_25748382     HPrz    G    A        0      0        2 
  22 chr22_25748382     ZBoe    G    A      0.5      1        2 
  22 chr22_25748382     ZGre    G    A        0      0        2 
  22 chr22_25748382     ZHar    G    A        0      0        2 
  22 chr22_25748382   Sample    G    A        0      0        2 
  22 chr22_25757253     AAsi    G    A        0      0        2 
  22 chr22_25757253     AKia    G    A        0      0        2 
  22 chr22_25757253     AOna    G    A        0      0        2 
  22 chr22_25757253     ASom    G    A        0      0        2 
  22 chr22_25757253     HCab    G    A        0      0        2 
  22 chr22_25757253     HPrz    G    A        0      0        2 
  22 chr22_25757253     ZBoe    G    A        0      0        2 
  22 chr22_25757253     ZGre    G    A        1      2        2 
  22 chr22_25757253     ZHar    G    A        0      0        2 
  22 chr22_25757253   Sample    G    A        0      0        2 
  22 chr22_25762227     AAsi    A    T        0      0        2 
  22 chr22_25762227     AKia    A    T        0      0        2 
  22 chr22_25762227     AOna    A    T        0      0        2 
  22 chr22_25762227     ASom    A    T        0      0        2 
  22 chr22_25762227     HCab    A    T      0.5      1        2 
  22 chr22_25762227     HPrz    A    T        0      0        2 
  22 chr22_25762227     ZBoe    A    T        0      0        2 
  22 chr22_25762227     ZGre    A    T        0      0        2 
  22 chr22_25762227     ZHar    A    T        0      0        2 
  22 chr22_25762227   Sample    A    T        0      0        2 
  22 chr22_25766478     AAsi    A    G        0      0        2 
  22 chr22_25766478     AKia    A    G        0      0        2 
  22 chr22_25766478     AOna    A    G        0      0        2 
  22 chr22_25766478     ASom    A    G        0      0        2 
  22 chr22_25766478     HCab    A    G        0      0        2 
  22 chr22_25766478     HPrz    A    G        0      0        2 
  22 chr22_25766478     ZBoe    A    G      0.5      1        2 
  22 chr22_25766478     ZGre    A    G        0      0        2 
  22 chr22_25766478     ZHar    A    G        0      0        2 
  22 chr22_25766478   Sample    A    G        0      0        2 
  22 chr22_25778941     AAsi    A    G        0      0        2 
  22 chr22_25778941     AKia    A    G        0      0        2 
  22 chr22_25778941     AOna    A    G        0      0        2 
  22 chr22_25778941     ASom    A    G        0      0        2 
  22 chr22_25778941     HCab    A    G        0      0        2 
  22 chr22_25778941     HPrz    A    G        0      0        2 
  22 chr22_25778941     ZBoe    A    G        1      2        2 
  22 chr22_25778941     ZGre    A    G        0      0        2 
  22 chr22_25778941     ZHar    A    G        0      0        2 
  22 chr22_25778941   Sample    A    G        0      0        2 
  22 chr22_25781290     AAsi    C    T        0      0        2 
  22 chr22_25781290     AKia    C    T        1      2        2 
  22 chr22_25781290     AOna    C    T        1      2        2 
  22 chr22_25781290     ASom    C    T        0      0        2 
  22 chr22_25781290     HCab    C    T        0      0        2 
  22 chr22_25781290     HPrz    C    T        0      0        2 
  22 chr22_25781290     ZBoe    C    T        0      0        2 
  22 chr22_25781290     ZGre    C    T        0      0        2 
  22 chr22_25781290     ZHar    C    T        0      0        2 
  22 chr22_25781290   Sample    C    T        0      0        2 
  22 chr22_25793295     AAsi    A    G        0      0        2 
  22 chr22_25793295     AKia    A    G        0      0        2 
  22 chr22_25793295     AOna    A    G        0      0        2 
  22 chr22_25793295     ASom    A    G        0      0        2 
  22 chr22_25793295     HCab    A    G        1      2        2 
  22 chr22_25793295     HPrz    A    G        1      2        2 
  22 chr22_25793295     ZBoe    A    G        0      0        2 
  22 chr22_25793295     ZGre    A    G        0      0        2 
  22 chr22_25793295     ZHar    A    G        0      0        2 
  22 chr22_25793295   Sample    A    G        1      2        2 
  22 chr22_25795334     AAsi    G    A        1      2        2 
  22 chr22_25795334     AKia    G    A        0      0        2 
  22 chr22_25795334     AOna    G    A        0      0        2 
  22 chr22_25795334     ASom    G    A        1      2        2 
  22 chr22_25795334     HCab    G    A        0      0        2 
  22 chr22_25795334     HPrz    G    A        0      0        2 
  22 chr22_25795334     ZBoe    G    A        1      2        2 
  22 chr22_25795334     ZGre    G    A        1      2        2 
  22 chr22_25795334     ZHar    G    A        1      2        2 
  22 chr22_25795334   Sample    G    A        0      0        2 
  22 chr22_25811093     AAsi    A    G        0      0        2 
  22 chr22_25811093     AKia    A    G        0      0        2 
  22 chr22_25811093     AOna    A    G        0      0        2 
  22 chr22_25811093     ASom    A    G        0      0        2 
  22 chr22_25811093     HCab    A    G        1      2        2 
  22 chr22_25811093     HPrz    A    G        1      2        2 
  22 chr22_25811093     ZBoe    A    G        0      0        2 
  22 chr22_25811093     ZGre    A    G        0      0        2 
  22 chr22_25811093     ZHar    A    G        0      0        2 
  22 chr22_25811093   Sample    A    G        1      2        2 
  22 chr22_25812335     AAsi    C    T        0      0        2 
  22 chr22_25812335     AKia    C    T        0      0        2 
  22 chr22_25812335     AOna    C    T        0      0        2 
  22 chr22_25812335     ASom    C    T        0      0        2 
  22 chr22_25812335     HCab    C    T        1      2        2 
  22 chr22_25812335     HPrz    C    T        1      2        2 
  22 chr22_25812335     ZBoe    C    T        0      0        2 
  22 chr22_25812335     ZGre    C    T        0      0        2 
  22 chr22_25812335     ZHar    C    T        0      0        2 
  22 chr22_25812335   Sample    C    T        1      2        2 
  22 chr22_25812436     AAsi    T    C        0      0        2 
  22 chr22_25812436     AKia    T    C        0      0        2 
  22 chr22_25812436     AOna    T    C        0      0        2 
  22 chr22_25812436     ASom    T    C        0      0        2 
  22 chr22_25812436     HCab    T    C        1      2        2 
  22 chr22_25812436     HPrz    T    C        1      2        2 
  22 chr22_25812436     ZBoe    T    C        0      0        2 
  22 chr22_25812436     ZGre    T    C        0      0        2 
  22 chr22_25812436     ZHar    T    C        0      0        2 
  22 chr22_25812436   Sample    T    C        1      2        2 
  22 chr22_25824880     AAsi    A    C        1      2        2 
  22 chr22_25824880     AKia    A    C        0      0        2 
  22 chr22_25824880     AOna    A    C        0      0        2 
  22 chr22_25824880     ASom    A    C        1      2        2 
  22 chr22_25824880     HCab    A    C        0      0        2 
  22 chr22_25824880     HPrz    A    C        0      0        2 
  22 chr22_25824880     ZBoe    A    C        0      0        2 
  22 chr22_25824880     ZGre    A    C        0      0        2 
  22 chr22_25824880     ZHar    A    C        0      0        2 
  22 chr22_25824880   Sample    A    C        0      0        2 
  22 chr22_25825796     AAsi    A    C        0      0        2 
  22 chr22_25825796     AKia    A    C        0      0        2 
  22 chr22_25825796     AOna    A    C        0      0        2 
  22 chr22_25825796     ASom    A    C        0      0        2 
  22 chr22_25825796     HCab    A    C        0      0        2 
  22 chr22_25825796     HPrz    A    C        0      0        2 
  22 chr22_25825796     ZBoe    A    C        0      0        2 
  22 chr22_25825796     ZGre    A    C        0      0        2 
  22 chr22_25825796     ZHar    A    C        1      2        2 
  22 chr22_25825796   Sample    A    C        0      0        2 
  22 chr22_25827311     AAsi    A    G        0      0        2 
  22 chr22_25827311     AKia    A    G        0      0        2 
  22 chr22_25827311     AOna    A    G        0      0        2 
  22 chr22_25827311     ASom    A    G        0      0        2 
  22 chr22_25827311     HCab    A    G        0      0        2 
  22 chr22_25827311     HPrz    A    G        0      0        2 
  22 chr22_25827311     ZBoe    A    G        0      0        2 
  22 chr22_25827311     ZGre    A    G      0.5      1        2 
  22 chr22_25827311     ZHar    A    G        0      0        2 
  22 chr22_25827311   Sample    A    G        0      0        2 
  22 chr22_25842269     AAsi    A    G        0      0        2 
  22 chr22_25842269     AKia    A    G        0      0        2 
  22 chr22_25842269     AOna    A    G        0      0        2 
  22 chr22_25842269     ASom    A    G        0      0        2 
  22 chr22_25842269     HCab    A    G        0      0        2 
  22 chr22_25842269     HPrz    A    G        0      0        2 
  22 chr22_25842269     ZBoe    A    G        0      0        2 
  22 chr22_25842269     ZGre    A    G        1      2        2 
  22 chr22_25842269     ZHar    A    G        0      0        2 
  22 chr22_25842269   Sample    A    G        0      0        2 
  22 chr22_25848982     AAsi    C    T        1      2        2 
  22 chr22_25848982     AKia    C    T        0      0        2 
  22 chr22_25848982     AOna    C    T        0      0        2 
  22 chr22_25848982     ASom    C    T        1      2        2 
  22 chr22_25848982     HCab    C    T        0      0        2 
  22 chr22_25848982     HPrz    C    T        0      0        2 
  22 chr22_25848982     ZBoe    C    T        1      2        2 
  22 chr22_25848982     ZGre    C    T        1      2        2 
  22 chr22_25848982     ZHar    C    T        1      2        2 
  22 chr22_25848982   Sample    C    T        0      0        2 
  22 chr22_25859682     AAsi    A    G        0      0        2 
  22 chr22_25859682     AKia    A    G        0      0        2 
  22 chr22_25859682     AOna    A    G        0      0        2 
  22 chr22_25859682     ASom    A    G        0      0        2 
  22 chr22_25859682     HCab    A    G        1      2        2 
  22 chr22_25859682     HPrz    A    G        1      2        2 
  22 chr22_25859682     ZBoe    A    G        0      0        2 
  22 chr22_25859682     ZGre    A    G        0      0        2 
  22 chr22_25859682     ZHar    A    G      0.5      1        2 
  22 chr22_25859682   Sample    A    G        1      2        2 
  22 chr22_25863210     AAsi    A    C        0      0        2 
  22 chr22_25863210     AKia    A    C        0      0        2 
  22 chr22_25863210     AOna    A    C        0      0        2 
  22 chr22_25863210     ASom    A    C        0      0        2 
  22 chr22_25863210     HCab    A    C      0.5      1        2 
  22 chr22_25863210     HPrz    A    C        0      0        2 
  22 chr22_25863210     ZBoe    A    C        0      0        2 
  22 chr22_25863210     ZGre    A    C        0      0        2 
  22 chr22_25863210     ZHar    A    C        0      0        2 
  22 chr22_25863210   Sample    A    C        0      0        2 
  22 chr22_25866827     AAsi    G    A        0      0        2 
  22 chr22_25866827     AKia    G    A        0      0        2 
  22 chr22_25866827     AOna    G    A        0      0        2 
  22 chr22_25866827     ASom    G    A        0      0        2 
  22 chr22_25866827     HCab    G    A        0      0        2 
  22 chr22_25866827     HPrz    G    A        0      0        2 
  22 chr22_25866827     ZBoe    G    A        1      2        2 
  22 chr22_25866827     ZGre    G    A        1      2        2 
  22 chr22_25866827     ZHar    G    A        1      2        2 
  22 chr22_25866827   Sample    G    A        0      0        2 
  22 chr22_25867080     AAsi    C    T        0      0        2 
  22 chr22_25867080     AKia    C    T        0      0        2 
  22 chr22_25867080     AOna    C    T        0      0        2 
  22 chr22_25867080     ASom    C    T        0      0        2 
  22 chr22_25867080     HCab    C    T        0      0        2 
  22 chr22_25867080     HPrz    C    T        0      0        2 
  22 chr22_25867080     ZBoe    C    T      0.5      1        2 
  22 chr22_25867080     ZGre    C    T        0      0        2 
  22 chr22_25867080     ZHar    C    T        0      0        2 
  22 chr22_25867080   Sample    C    T        0      0        2 
  22 chr22_25873460     AAsi    T    C        1      2        2 
  22 chr22_25873460     AKia    T    C        0      0        2 
  22 chr22_25873460     AOna    T    C        0      0        2 
  22 chr22_25873460     ASom    T    C        1      2        2 
  22 chr22_25873460     HCab    T    C        0      0        2 
  22 chr22_25873460     HPrz    T    C        0      0        2 
  22 chr22_25873460     ZBoe    T    C        0      0        2 
  22 chr22_25873460     ZGre    T    C        0      0        2 
  22 chr22_25873460     ZHar    T    C        0      0        2 
  22 chr22_25873460   Sample    T    C        0      0        2 
  22 chr22_25876936     AAsi    A    G        0      0        2 
  22 chr22_25876936     AKia    A    G        0      0        2 
  22 chr22_25876936     AOna    A    G        0      0        2 
  22 chr22_25876936     ASom    A    G        0      0        2 
  22 chr22_25876936     HCab    A    G        1      2        2 
  22 chr22_25876936     HPrz    A    G        1      2        2 
  22 chr22_25876936     ZBoe    A    G        0      0        2 
  22 chr22_25876936     ZGre    A    G        0      0        2 
  22 chr22_25876936     ZHar    A    G        0      0        2 
  22 chr22_25876936   Sample    A    G        1      2        2 
  22 chr22_25877361     AAsi    T    C        0      0        2 
  22 chr22_25877361     AKia    T    C        0      0        2 
  22 chr22_25877361     AOna    T    C        0      0        2 
  22 chr22_25877361     ASom    T    C        0      0        2 
  22 chr22_25877361     HCab    T    C        0      0        2 
  22 chr22_25877361     HPrz    T    C        0      0        2 
  22 chr22_25877361     ZBoe    T    C        0      0        2 
  22 chr22_25877361     ZGre    T    C        1      2        2 
  22 chr22_25877361     ZHar    T    C        0      0        2 
  22 chr22_25877361   Sample    T    C        0      0        2 
  22 chr22_25882729     AAsi    G    A        0      0        2 
  22 chr22_25882729     AKia    G    A        0      0        2 
  22 chr22_25882729     AOna    G    A        0      0        2 
  22 chr22_25882729     ASom    G    A        0      0        2 
  22 chr22_25882729     HCab    G    A        0      0        2 
  22 chr22_25882729     HPrz    G    A        0      0        2 
  22 chr22_25882729     ZBoe    G    A      0.5      1        2 
  22 chr22_25882729     ZGre    G    A        0      0        2 
  22 chr22_25882729     ZHar    G    A        0      0        2 
  22 chr22_25882729   Sample    G    A        0      0        2 
  22 chr22_25893929     AAsi    T    C        0      0        2 
  22 chr22_25893929     AKia    T    C        0      0        2 
  22 chr22_25893929     AOna    T    C        0      0        2 
  22 chr22_25893929     ASom    T    C        0      0        2 
  22 chr22_25893929     HCab    T    C        0      0        2 
  22 chr22_25893929     HPrz    T    C        0      0        2 
  22 chr22_25893929     ZBoe    T    C        0      0        2 
  22 chr22_25893929     ZGre    T    C        0      0        2 
  22 chr22_25893929     ZHar    T    C      0.5      1        2 
  22 chr22_25893929   Sample    T    C        0      0        2 
  22 chr22_25894448     AAsi    C    T        0      0        2 
  22 chr22_25894448     AKia    C    T        0      0        2 
  22 chr22_25894448     AOna    C    T        0      0        2 
  22 chr22_25894448     ASom    C    T        0      0        2 
  22 chr22_25894448     HCab    C    T        0      0        2 
  22 chr22_25894448     HPrz    C    T        0      0        2 
  22 chr22_25894448     ZBoe    C    T        0      0        2 
  22 chr22_25894448     ZGre    C    T      0.5      1        2 
  22 chr22_25894448     ZHar    C    T        0      0        2 
  22 chr22_25894448   Sample    C    T        0      0        2 
  22 chr22_25901482     AAsi    T    C        0      0        2 
  22 chr22_25901482     AKia    T    C        0      0        2 
  22 chr22_25901482     AOna    T    C        0      0        2 
  22 chr22_25901482     ASom    T    C        0      0        2 
  22 chr22_25901482     HCab    T    C      0.5      1        2 
  22 chr22_25901482     HPrz    T    C        0      0        2 
  22 chr22_25901482     ZBoe    T    C        0      0        2 
  22 chr22_25901482     ZGre    T    C        0      0        2 
  22 chr22_25901482     ZHar    T    C        0      0        2 
  22 chr22_25901482   Sample    T    C        1      2        2 
  22 chr22_25918005     AAsi    G    A        0      0        2 
  22 chr22_25918005     AKia    G    A        0      0        2 
  22 chr22_25918005     AOna    G    A        0      0        2 
  22 chr22_25918005     ASom    G    A        0      0        2 
  22 chr22_25918005     HCab    G    A        0      0        2 
  22 chr22_25918005     HPrz    G    A        0      0        2 
  22 chr22_25918005     ZBoe    G    A      0.5      1        2 
  22 chr22_25918005     ZGre    G    A        0      0        2 
  22 chr22_25918005     ZHar    G    A        0      0        2 
  22 chr22_25918005   Sample    G    A        0      0        2 
  22 chr22_25918154     AAsi    A    G        0      0        2 
  22 chr22_25918154     AKia    A    G        0      0        2 
  22 chr22_25918154     AOna    A    G      0.5      1        2 
  22 chr22_25918154     ASom    A    G        0      0        2 
  22 chr22_25918154     HCab    A    G        0      0        2 
  22 chr22_25918154     HPrz    A    G        0      0        2 
  22 chr22_25918154     ZBoe    A    G        0      0        2 
  22 chr22_25918154     ZGre    A    G        0      0        2 
  22 chr22_25918154     ZHar    A    G        0      0        2 
  22 chr22_25918154   Sample    A    G        0      0        2 
  22 chr22_25926993     AAsi    G    A        0      0        2 
  22 chr22_25926993     AKia    G    A        0      0        2 
  22 chr22_25926993     AOna    G    A        0      0        2 
  22 chr22_25926993     ASom    G    A        0      0        2 
  22 chr22_25926993     HCab    G    A        1      2        2 
  22 chr22_25926993     HPrz    G    A        1      2        2 
  22 chr22_25926993     ZBoe    G    A        0      0        2 
  22 chr22_25926993     ZGre    G    A        0      0        2 
  22 chr22_25926993     ZHar    G    A        0      0        2 
  22 chr22_25926993   Sample    G    A        1      2        2 
  22 chr22_25934576     AAsi    T    G        0      0        2 
  22 chr22_25934576     AKia    T    G        1      2        2 
  22 chr22_25934576     AOna    T    G        1      2        2 
  22 chr22_25934576     ASom    T    G        0      0        2 
  22 chr22_25934576     HCab    T    G        0      0        2 
  22 chr22_25934576     HPrz    T    G        0      0        2 
  22 chr22_25934576     ZBoe    T    G        0      0        2 
  22 chr22_25934576     ZGre    T    G        0      0        2 
  22 chr22_25934576     ZHar    T    G        0      0        2 
  22 chr22_25934576   Sample    T    G        0      0        2 
  22 chr22_25936937     AAsi    T    C        0      0        2 
  22 chr22_25936937     AKia    T    C        0      0        2 
  22 chr22_25936937     AOna    T    C      0.5      1        2 
  22 chr22_25936937     ASom    T    C        0      0        2 
  22 chr22_25936937     HCab    T    C        0      0        2 
  22 chr22_25936937     HPrz    T    C        0      0        2 
  22 chr22_25936937     ZBoe    T    C        0      0        2 
  22 chr22_25936937     ZGre    T    C        0      0        2 
  22 chr22_25936937     ZHar    T    C        0      0        2 
  22 chr22_25936937   Sample    T    C        0      0        2 
  22 chr22_25939604     AAsi    G    A        0      0        2 
  22 chr22_25939604     AKia    G    A        1      2        2 
  22 chr22_25939604     AOna    G    A      0.5      1        2 
  22 chr22_25939604     ASom    G    A        0      0        2 
  22 chr22_25939604     HCab    G    A        0      0        2 
  22 chr22_25939604     HPrz    G    A        0      0        2 
  22 chr22_25939604     ZBoe    G    A        0      0        2 
  22 chr22_25939604     ZGre    G    A        0      0        2 
  22 chr22_25939604     ZHar    G    A        0      0        2 
  22 chr22_25939604   Sample    G    A        0      0        2 
  22 chr22_25939831     AAsi    T    C        0      0        2 
  22 chr22_25939831     AKia    T    C        0      0        2 
  22 chr22_25939831     AOna    T    C        0      0        2 
  22 chr22_25939831     ASom    T    C        0      0        2 
  22 chr22_25939831     HCab    T    C        1      2        2 
  22 chr22_25939831     HPrz    T    C        1      2        2 
  22 chr22_25939831     ZBoe    T    C        0      0        2 
  22 chr22_25939831     ZGre    T    C        0      0        2 
  22 chr22_25939831     ZHar    T    C        0      0        2 
  22 chr22_25939831   Sample    T    C        1      2        2 
  22 chr22_25940249     AAsi    C    T        1      2        2 
  22 chr22_25940249     AKia    C    T        0      0        2 
  22 chr22_25940249     AOna    C    T        0      0        2 
  22 chr22_25940249     ASom    C    T        1      2        2 
  22 chr22_25940249     HCab    C    T        0      0        2 
  22 chr22_25940249     HPrz    C    T        0      0        2 
  22 chr22_25940249     ZBoe    C    T        0      0        2 
  22 chr22_25940249     ZGre    C    T        0      0        2 
  22 chr22_25940249     ZHar    C    T        0      0        2 
  22 chr22_25940249   Sample    C    T        0      0        2 
  22 chr22_25942991     AAsi    A    G        0      0        2 
  22 chr22_25942991     AKia    A    G        0      0        2 
  22 chr22_25942991     AOna    A    G        0      0        2 
  22 chr22_25942991     ASom    A    G        0      0        2 
  22 chr22_25942991     HCab    A    G        1      2        2 
  22 chr22_25942991     HPrz    A    G        1      2        2 
  22 chr22_25942991     ZBoe    A    G        0      0        2 
  22 chr22_25942991     ZGre    A    G        0      0        2 
  22 chr22_25942991     ZHar    A    G        0      0        2 
  22 chr22_25942991   Sample    A    G        1      2        2 
  22 chr22_25951824     AAsi    G    T        0      0        2 
  22 chr22_25951824     AKia    G    T        0      0        2 
  22 chr22_25951824     AOna    G    T        0      0        2 
  22 chr22_25951824     ASom    G    T        0      0        2 
  22 chr22_25951824     HCab    G    T        1      2        2 
  22 chr22_25951824     HPrz    G    T        1      2        2 
  22 chr22_25951824     ZBoe    G    T        0      0        2 
  22 chr22_25951824     ZGre    G    T        0      0        2 
  22 chr22_25951824     ZHar    G    T        0      0        2 
  22 chr22_25951824   Sample    G    T        1      2        2 
  22 chr22_25954707     AAsi    T    C        0      0        2 
  22 chr22_25954707     AKia    T    C        0      0        2 
  22 chr22_25954707     AOna    T    C        0      0        2 
  22 chr22_25954707     ASom    T    C        0      0        2 
  22 chr22_25954707     HCab    T    C        1      2        2 
  22 chr22_25954707     HPrz    T    C        1      2        2 
  22 chr22_25954707     ZBoe    T    C        0      0        2 
  22 chr22_25954707     ZGre    T    C        0      0        2 
  22 chr22_25954707     ZHar    T    C        0      0        2 
  22 chr22_25954707   Sample    T    C        1      2        2 
  22 chr22_25957798     AAsi    A    T        0      0        2 
  22 chr22_25957798     AKia    A    T        0      0        2 
  22 chr22_25957798     AOna    A    T        0      0        2 
  22 chr22_25957798     ASom    A    T        1      2        2 
  22 chr22_25957798     HCab    A    T        0      0        2 
  22 chr22_25957798     HPrz    A    T        0      0        2 
  22 chr22_25957798     ZBoe    A    T        0      0        2 
  22 chr22_25957798     ZGre    A    T        0      0        2 
  22 chr22_25957798     ZHar    A    T        0      0        2 
  22 chr22_25957798   Sample    A    T        0      0        2 
  22 chr22_25958209     AAsi    G    C        0      0        2 
  22 chr22_25958209     AKia    G    C        0      0        2 
  22 chr22_25958209     AOna    G    C        0      0        2 
  22 chr22_25958209     ASom    G    C        0      0        2 
  22 chr22_25958209     HCab    G    C        1      2        2 
  22 chr22_25958209     HPrz    G    C        1      2        2 
  22 chr22_25958209     ZBoe    G    C        0      0        2 
  22 chr22_25958209     ZGre    G    C        0      0        2 
  22 chr22_25958209     ZHar    G    C        0      0        2 
  22 chr22_25958209   Sample    G    C        1      2        2 
  22 chr22_25967310     AAsi    T    C        0      0        2 
  22 chr22_25967310     AKia    T    C        1      2        2 
  22 chr22_25967310     AOna    T    C        1      2        2 
  22 chr22_25967310     ASom    T    C        0      0        2 
  22 chr22_25967310     HCab    T    C        0      0        2 
  22 chr22_25967310     HPrz    T    C        0      0        2 
  22 chr22_25967310     ZBoe    T    C        0      0        2 
  22 chr22_25967310     ZGre    T    C        0      0        2 
  22 chr22_25967310     ZHar    T    C        0      0        2 
  22 chr22_25967310   Sample    T    C        0      0        2 
  22 chr22_25968924     AAsi    G    A        0      0        2 
  22 chr22_25968924     AKia    G    A        0      0        2 
  22 chr22_25968924     AOna    G    A        0      0        2 
  22 chr22_25968924     ASom    G    A        0      0        2 
  22 chr22_25968924     HCab    G    A        1      2        2 
  22 chr22_25968924     HPrz    G    A        1      2        2 
  22 chr22_25968924     ZBoe    G    A        0      0        2 
  22 chr22_25968924     ZGre    G    A        0      0        2 
  22 chr22_25968924     ZHar    G    A        0      0        2 
  22 chr22_25968924   Sample    G    A        1      2        2 
  22 chr22_25984679     AAsi    A    G        0      0        2 
  22 chr22_25984679     AKia    A    G        1      2        2 
  22 chr22_25984679     AOna    A    G        0      0        2 
  22 chr22_25984679     ASom    A    G        0      0        2 
  22 chr22_25984679     HCab    A    G        0      0        2 
  22 chr22_25984679     HPrz    A    G        0      0        2 
  22 chr22_25984679     ZBoe    A    G        0      0        2 
  22 chr22_25984679     ZGre    A    G        0      0        2 
  22 chr22_25984679     ZHar    A    G        0      0        2 
  22 chr22_25984679   Sample    A    G        0      0        2 
  22 chr22_25985560     AAsi    C    T        0      0        2 
  22 chr22_25985560     AKia    C    T        0      0        2 
  22 chr22_25985560     AOna    C    T        0      0        2 
  22 chr22_25985560     ASom    C    T        0      0        2 
  22 chr22_25985560     HCab    C    T        0      0        2 
  22 chr22_25985560     HPrz    C    T        0      0        2 
  22 chr22_25985560     ZBoe    C    T        0      0        2 
  22 chr22_25985560     ZGre    C    T        1      2        2 
  22 chr22_25985560     ZHar    C    T        0      0        2 
  22 chr22_25985560   Sample    C    T        0      0        2 
  22 chr22_25998756     AAsi    A    G        0      0        2 
  22 chr22_25998756     AKia    A    G        0      0        2 
  22 chr22_25998756     AOna    A    G        0      0        2 
  22 chr22_25998756     ASom    A    G        0      0        2 
  22 chr22_25998756     HCab    A    G        1      2        2 
  22 chr22_25998756     HPrz    A    G        1      2        2 
  22 chr22_25998756     ZBoe    A    G        0      0        2 
  22 chr22_25998756     ZGre    A    G        0      0        2 
  22 chr22_25998756     ZHar    A    G        0      0        2 
  22 chr22_25998756   Sample    A    G        1      2        2 
  22 chr22_26000707     AAsi    A    C        0      0        2 
  22 chr22_26000707     AKia    A    C        0      0        2 
  22 chr22_26000707     AOna    A    C        0      0        2 
  22 chr22_26000707     ASom    A    C        0      0        2 
  22 chr22_26000707     HCab    A    C        0      0        2 
  22 chr22_26000707     HPrz    A    C        0      0        2 
  22 chr22_26000707     ZBoe    A    C      0.5      1        2 
  22 chr22_26000707     ZGre    A    C        1      2        2 
  22 chr22_26000707     ZHar    A    C        0      0        2 
  22 chr22_26000707   Sample    A    C        0      0        2 
  22 chr22_26004331     AAsi    C    T        0      0        2 
  22 chr22_26004331     AKia    C    T        0      0        2 
  22 chr22_26004331     AOna    C    T        0      0        2 
  22 chr22_26004331     ASom    C    T        0      0        2 
  22 chr22_26004331     HCab    C    T        1      2        2 
  22 chr22_26004331     HPrz    C    T        1      2        2 
  22 chr22_26004331     ZBoe    C    T        0      0        2 
  22 chr22_26004331     ZGre    C    T        0      0        2 
  22 chr22_26004331     ZHar    C    T        0      0        2 
  22 chr22_26004331   Sample    C    T        1      2        2 
  22 chr22_26005546     AAsi    C    A        1      2        2 
  22 chr22_26005546     AKia    C    A        0      0        2 
  22 chr22_26005546     AOna    C    A        0      0        2 
  22 chr22_26005546     ASom    C    A        1      2        2 
  22 chr22_26005546     HCab    C    A        0      0        2 
  22 chr22_26005546     HPrz    C    A        0      0        2 
  22 chr22_26005546     ZBoe    C    A        0      0        2 
  22 chr22_26005546     ZGre    C    A        0      0        2 
  22 chr22_26005546     ZHar    C    A        0      0        2 
  22 chr22_26005546   Sample    C    A        0      0        2 
  22 chr22_26015384     AAsi    G    A        0      0        2 
  22 chr22_26015384     AKia    G    A        0      0        2 
  22 chr22_26015384     AOna    G    A        0      0        2 
  22 chr22_26015384     ASom    G    A        0      0        2 
  22 chr22_26015384     HCab    G    A        1      2        2 
  22 chr22_26015384     HPrz    G    A        1      2        2 
  22 chr22_26015384     ZBoe    G    A        0      0        2 
  22 chr22_26015384     ZGre    G    A        0      0        2 
  22 chr22_26015384     ZHar    G    A        0      0        2 
  22 chr22_26015384   Sample    G    A        1      2        2 
  22 chr22_26023357     AAsi    A    G        0      0        2 
  22 chr22_26023357     AKia    A    G        0      0        2 
  22 chr22_26023357     AOna    A    G        0      0        2 
  22 chr22_26023357     ASom    A    G        0      0        2 
  22 chr22_26023357     HCab    A    G        0      0        2 
  22 chr22_26023357     HPrz    A    G        0      0        2 
  22 chr22_26023357     ZBoe    A    G      0.5      1        2 
  22 chr22_26023357     ZGre    A    G        0      0        2 
  22 chr22_26023357     ZHar    A    G        0      0        2 
  22 chr22_26023357   Sample    A    G        0      0        2 
  22 chr22_26027142     AAsi    T    C        0      0        2 
  22 chr22_26027142     AKia    T    C        1      2        2 
  22 chr22_26027142     AOna    T    C        0      0        2 
  22 chr22_26027142     ASom    T    C        0      0        2 
  22 chr22_26027142     HCab    T    C        0      0        2 
  22 chr22_26027142     HPrz    T    C        0      0        2 
  22 chr22_26027142     ZBoe    T    C        0      0        2 
  22 chr22_26027142     ZGre    T    C        0      0        2 
  22 chr22_26027142     ZHar    T    C        0      0        2 
  22 chr22_26027142   Sample    T    C        0      0        2 
  22 chr22_26029419     AAsi    T    C        0      0        2 
  22 chr22_26029419     AKia    T    C        0      0        2 
  22 chr22_26029419     AOna    T    C        0      0        2 
  22 chr22_26029419     ASom    T    C        0      0        2 
  22 chr22_26029419     HCab    T    C        0      0        2 
  22 chr22_26029419     HPrz    T    C        0      0        2 
  22 chr22_26029419     ZBoe    T    C        0      0        2 
  22 chr22_26029419     ZGre    T    C        0      0        2 
  22 chr22_26029419     ZHar    T    C      0.5      1        2 
  22 chr22_26029419   Sample    T    C        0      0        2 
  22 chr22_26037328     AAsi    T    G        0      0        2 
  22 chr22_26037328     AKia    T    G        0      0        2 
  22 chr22_26037328     AOna    T    G        0      0        2 
  22 chr22_26037328     ASom    T    G        0      0        2 
  22 chr22_26037328     HCab    T    G        0      0        2 
  22 chr22_26037328     HPrz    T    G        0      0        2 
  22 chr22_26037328     ZBoe    T    G        0      0        2 
  22 chr22_26037328     ZGre    T    G        1      2        2 
  22 chr22_26037328     ZHar    T    G        0      0        2 
  22 chr22_26037328   Sample    T    G        0      0        2 
  22 chr22_26038437     AAsi    G    T        0      0        2 
  22 chr22_26038437     AKia    G    T        0      0        2 
  22 chr22_26038437     AOna    G    T        0      0        2 
  22 chr22_26038437     ASom    G    T        0      0        2 
  22 chr22_26038437     HCab    G    T        0      0        2 
  22 chr22_26038437     HPrz    G    T        0      0        2 
  22 chr22_26038437     ZBoe    G    T        0      0        2 
  22 chr22_26038437     ZGre    G    T        0      0        2 
  22 chr22_26038437     ZHar    G    T        1      2        2 
  22 chr22_26038437   Sample    G    T        0      0        2 
  22 chr22_26038540     AAsi    C    T        0      0        2 
  22 chr22_26038540     AKia    C    T        0      0        2 
  22 chr22_26038540     AOna    C    T        0      0        2 
  22 chr22_26038540     ASom    C    T        0      0        2 
  22 chr22_26038540     HCab    C    T        0      0        2 
  22 chr22_26038540     HPrz    C    T        0      0        2 
  22 chr22_26038540     ZBoe    C    T        0      0        2 
  22 chr22_26038540     ZGre    C    T        1      2        2 
  22 chr22_26038540     ZHar    C    T        0      0        2 
  22 chr22_26038540   Sample    C    T        0      0        2 
  22 chr22_26042057     AAsi    A    G        0      0        2 
  22 chr22_26042057     AKia    A    G        0      0        2 
  22 chr22_26042057     AOna    A    G        0      0        2 
  22 chr22_26042057     ASom    A    G        0      0        2 
  22 chr22_26042057     HCab    A    G      0.5      1        2 
  22 chr22_26042057     HPrz    A    G        1      2        2 
  22 chr22_26042057     ZBoe    A    G        0      0        2 
  22 chr22_26042057     ZGre    A    G        0      0        2 
  22 chr22_26042057     ZHar    A    G        0      0        2 
  22 chr22_26042057   Sample    A    G        1      2        2 
  22 chr22_26051651     AAsi    A    G        0      0        2 
  22 chr22_26051651     AKia    A    G        0      0        2 
  22 chr22_26051651     AOna    A    G        0      0        2 
  22 chr22_26051651     ASom    A    G        0      0        2 
  22 chr22_26051651     HCab    A    G      0.5      1        2 
  22 chr22_26051651     HPrz    A    G        0      0        2 
  22 chr22_26051651     ZBoe    A    G        0      0        2 
  22 chr22_26051651     ZGre    A    G        0      0        2 
  22 chr22_26051651     ZHar    A    G        0      0        2 
  22 chr22_26051651   Sample    A    G        0      0        2 
  22 chr22_26053064     AAsi    C    T        1      2        2 
  22 chr22_26053064     AKia    C    T        0      0        2 
  22 chr22_26053064     AOna    C    T        0      0        2 
  22 chr22_26053064     ASom    C    T        1      2        2 
  22 chr22_26053064     HCab    C    T        0      0        2 
  22 chr22_26053064     HPrz    C    T        0      0        2 
  22 chr22_26053064     ZBoe    C    T        0      0        2 
  22 chr22_26053064     ZGre    C    T        0      0        2 
  22 chr22_26053064     ZHar    C    T        0      0        2 
  22 chr22_26053064   Sample    C    T        0      0        2 
  22 chr22_26057803     AAsi    G    A        0      0        2 
  22 chr22_26057803     AKia    G    A        0      0        2 
  22 chr22_26057803     AOna    G    A        0      0        2 
  22 chr22_26057803     ASom    G    A        0      0        2 
  22 chr22_26057803     HCab    G    A        0      0        2 
  22 chr22_26057803     HPrz    G    A        0      0        2 
  22 chr22_26057803     ZBoe    G    A        0      0        2 
  22 chr22_26057803     ZGre    G    A        1      2        2 
  22 chr22_26057803     ZHar    G    A        0      0        2 
  22 chr22_26057803   Sample    G    A        0      0        2 
  22 chr22_26062090     AAsi    G    C        0      0        2 
  22 chr22_26062090     AKia    G    C        0      0        2 
  22 chr22_26062090     AOna    G    C        0      0        2 
  22 chr22_26062090     ASom    G    C        0      0        2 
  22 chr22_26062090     HCab    G    C        0      0        2 
  22 chr22_26062090     HPrz    G    C        0      0        2 
  22 chr22_26062090     ZBoe    G    C        0      0        2 
  22 chr22_26062090     ZGre    G    C        0      0        2 
  22 chr22_26062090     ZHar    G    C      0.5      1        2 
  22 chr22_26062090   Sample    G    C        0      0        2 
  22 chr22_26065283     AAsi    G    A        0      0        2 
  22 chr22_26065283     AKia    G    A        0      0        2 
  22 chr22_26065283     AOna    G    A        0      0        2 
  22 chr22_26065283     ASom    G    A        0      0        2 
  22 chr22_26065283     HCab    G    A        1      2        2 
  22 chr22_26065283     HPrz    G    A        1      2        2 
  22 chr22_26065283     ZBoe    G    A        0      0        2 
  22 chr22_26065283     ZGre    G    A        0      0        2 
  22 chr22_26065283     ZHar    G    A        0      0        2 
  22 chr22_26065283   Sample    G    A        1      2        2 
  22 chr22_26066636     AAsi    C    T        0      0        2 
  22 chr22_26066636     AKia    C    T        1      2        2 
  22 chr22_26066636     AOna    C    T        1      2        2 
  22 chr22_26066636     ASom    C    T        0      0        2 
  22 chr22_26066636     HCab    C    T        0      0        2 
  22 chr22_26066636     HPrz    C    T        0      0        2 
  22 chr22_26066636     ZBoe    C    T        0      0        2 
  22 chr22_26066636     ZGre    C    T        0      0        2 
  22 chr22_26066636     ZHar    C    T        0      0        2 
  22 chr22_26066636   Sample    C    T        0      0        2 
  22 chr22_26073189     AAsi    A    G        0      0        2 
  22 chr22_26073189     AKia    A    G        0      0        2 
  22 chr22_26073189     AOna    A    G        0      0        2 
  22 chr22_26073189     ASom    A    G        0      0        2 
  22 chr22_26073189     HCab    A    G        0      0        2 
  22 chr22_26073189     HPrz    A    G        0      0        2 
  22 chr22_26073189     ZBoe    A    G        0      0        2 
  22 chr22_26073189     ZGre    A    G        0      0        2 
  22 chr22_26073189     ZHar    A    G      0.5      1        2 
  22 chr22_26073189   Sample    A    G        0      0        2 
  22 chr22_26076947     AAsi    A    G        0      0        2 
  22 chr22_26076947     AKia    A    G        0      0        2 
  22 chr22_26076947     AOna    A    G        0      0        2 
  22 chr22_26076947     ASom    A    G        0      0        2 
  22 chr22_26076947     HCab    A    G        0      0        2 
  22 chr22_26076947     HPrz    A    G        0      0        2 
  22 chr22_26076947     ZBoe    A    G        0      0        2 
  22 chr22_26076947     ZGre    A    G        1      2        2 
  22 chr22_26076947     ZHar    A    G        0      0        2 
  22 chr22_26076947   Sample    A    G        0      0        2 
  22 chr22_26079455     AAsi    T    C        0      0        2 
  22 chr22_26079455     AKia    T    C        0      0        2 
  22 chr22_26079455     AOna    T    C        0      0        2 
  22 chr22_26079455     ASom    T    C        0      0        2 
  22 chr22_26079455     HCab    T    C        0      0        2 
  22 chr22_26079455     HPrz    T    C        0      0        2 
  22 chr22_26079455     ZBoe    T    C        0      0        2 
  22 chr22_26079455     ZGre    T    C        0      0        2 
  22 chr22_26079455     ZHar    T    C      0.5      1        2 
  22 chr22_26079455   Sample    T    C        0      0        2 
  22 chr22_26082940     AAsi    T    C        0      0        2 
  22 chr22_26082940     AKia    T    C        0      0        2 
  22 chr22_26082940     AOna    T    C        0      0        2 
  22 chr22_26082940     ASom    T    C        0      0        2 
  22 chr22_26082940     HCab    T    C        1      2        2 
  22 chr22_26082940     HPrz    T    C        1      2        2 
  22 chr22_26082940     ZBoe    T    C        0      0        2 
  22 chr22_26082940     ZGre    T    C        0      0        2 
  22 chr22_26082940     ZHar    T    C        0      0        2 
  22 chr22_26082940   Sample    T    C        1      2        2 
  22 chr22_26083227     AAsi    A    G        0      0        2 
  22 chr22_26083227     AKia    A    G        0      0        2 
  22 chr22_26083227     AOna    A    G        0      0        2 
  22 chr22_26083227     ASom    A    G        0      0        2 
  22 chr22_26083227     HCab    A    G        0      0        2 
  22 chr22_26083227     HPrz    A    G        0      0        2 
  22 chr22_26083227     ZBoe    A    G        1      2        2 
  22 chr22_26083227     ZGre    A    G        0      0        2 
  22 chr22_26083227     ZHar    A    G        0      0        2 
  22 chr22_26083227   Sample    A    G        0      0        2 
  22 chr22_26088073     AAsi    C    T        0      0        2 
  22 chr22_26088073     AKia    C    T        1      2        2 
  22 chr22_26088073     AOna    C    T        1      2        2 
  22 chr22_26088073     ASom    C    T        0      0        2 
  22 chr22_26088073     HCab    C    T        0      0        2 
  22 chr22_26088073     HPrz    C    T        0      0        2 
  22 chr22_26088073     ZBoe    C    T        0      0        2 
  22 chr22_26088073     ZGre    C    T        0      0        2 
  22 chr22_26088073     ZHar    C    T        0      0        2 
  22 chr22_26088073   Sample    C    T        0      0        2 
  22 chr22_26095681     AAsi    T    C        0      0        2 
  22 chr22_26095681     AKia    T    C        0      0        2 
  22 chr22_26095681     AOna    T    C        0      0        2 
  22 chr22_26095681     ASom    T    C        0      0        2 
  22 chr22_26095681     HCab    T    C      0.5      1        2 
  22 chr22_26095681     HPrz    T    C        0      0        2 
  22 chr22_26095681     ZBoe    T    C        0      0        2 
  22 chr22_26095681     ZGre    T    C        0      0        2 
  22 chr22_26095681     ZHar    T    C        0      0        2 
  22 chr22_26095681   Sample    T    C        0      0        2 
  22 chr22_26098851     AAsi    T    C        0      0        2 
  22 chr22_26098851     AKia    T    C        0      0        2 
  22 chr22_26098851     AOna    T    C        0      0        2 
  22 chr22_26098851     ASom    T    C        0      0        2 
  22 chr22_26098851     HCab    T    C        1      2        2 
  22 chr22_26098851     HPrz    T    C        1      2        2 
  22 chr22_26098851     ZBoe    T    C      0.5      1        2 
  22 chr22_26098851     ZGre    T    C        0      0        2 
  22 chr22_26098851     ZHar    T    C        0      0        2 
  22 chr22_26098851   Sample    T    C        1      2        2 
  22 chr22_26101944     AAsi    C    T        0      0        2 
  22 chr22_26101944     AKia    C    T        0      0        2 
  22 chr22_26101944     AOna    C    T        0      0        2 
  22 chr22_26101944     ASom    C    T        0      0        2 
  22 chr22_26101944     HCab    C    T      0.5      1        2 
  22 chr22_26101944     HPrz    C    T        0      0        2 
  22 chr22_26101944     ZBoe    C    T        0      0        2 
  22 chr22_26101944     ZGre    C    T        0      0        2 
  22 chr22_26101944     ZHar    C    T        0      0        2 
  22 chr22_26101944   Sample    C    T        0      0        2 
  22 chr22_26102274     AAsi    A    C        0      0        2 
  22 chr22_26102274     AKia    A    C        0      0        2 
  22 chr22_26102274     AOna    A    C        0      0        2 
  22 chr22_26102274     ASom    A    C        0      0        2 
  22 chr22_26102274     HCab    A    C      0.5      1        2 
  22 chr22_26102274     HPrz    A    C        0      0        2 
  22 chr22_26102274     ZBoe    A    C        0      0        2 
  22 chr22_26102274     ZGre    A    C        0      0        2 
  22 chr22_26102274     ZHar    A    C        0      0        2 
  22 chr22_26102274   Sample    A    C        0      0        2 
  22 chr22_26102763     AAsi    A    C        0      0        2 
  22 chr22_26102763     AKia    A    C      0.5      1        2 
  22 chr22_26102763     AOna    A    C        0      0        2 
  22 chr22_26102763     ASom    A    C        0      0        2 
  22 chr22_26102763     HCab    A    C        0      0        2 
  22 chr22_26102763     HPrz    A    C        0      0        2 
  22 chr22_26102763     ZBoe    A    C        0      0        2 
  22 chr22_26102763     ZGre    A    C        0      0        2 
  22 chr22_26102763     ZHar    A    C        0      0        2 
  22 chr22_26102763   Sample    A    C        0      0        2 
  22 chr22_26106411     AAsi    T    A        1      2        2 
  22 chr22_26106411     AKia    T    A        0      0        2 
  22 chr22_26106411     AOna    T    A        0      0        2 
  22 chr22_26106411     ASom    T    A        1      2        2 
  22 chr22_26106411     HCab    T    A        0      0        2 
  22 chr22_26106411     HPrz    T    A        0      0        2 
  22 chr22_26106411     ZBoe    T    A        0      0        2 
  22 chr22_26106411     ZGre    T    A        0      0        2 
  22 chr22_26106411     ZHar    T    A        0      0        2 
  22 chr22_26106411   Sample    T    A        0      0        2 
  22 chr22_26116514     AAsi    A    G        0      0        2 
  22 chr22_26116514     AKia    A    G        0      0        2 
  22 chr22_26116514     AOna    A    G        0      0        2 
  22 chr22_26116514     ASom    A    G        0      0        2 
  22 chr22_26116514     HCab    A    G      0.5      1        2 
  22 chr22_26116514     HPrz    A    G      0.5      1        2 
  22 chr22_26116514     ZBoe    A    G        0      0        2 
  22 chr22_26116514     ZGre    A    G        0      0        2 
  22 chr22_26116514     ZHar    A    G        0      0        2 
  22 chr22_26116514   Sample    A    G        0      0        2 
  22 chr22_26119281     AAsi    G    T        0      0        2 
  22 chr22_26119281     AKia    G    T        0      0        2 
  22 chr22_26119281     AOna    G    T        0      0        2 
  22 chr22_26119281     ASom    G    T        1      2        2 
  22 chr22_26119281     HCab    G    T        0      0        2 
  22 chr22_26119281     HPrz    G    T        0      0        2 
  22 chr22_26119281     ZBoe    G    T        0      0        2 
  22 chr22_26119281     ZGre    G    T        0      0        2 
  22 chr22_26119281     ZHar    G    T        0      0        2 
  22 chr22_26119281   Sample    G    T        0      0        2 
  22 chr22_26123273     AAsi    T    C        0      0        2 
  22 chr22_26123273     AKia    T    C        0      0        2 
  22 chr22_26123273     AOna    T    C        0      0        2 
  22 chr22_26123273     ASom    T    C        0      0        2 
  22 chr22_26123273     HCab    T    C      0.5      1        2 
  22 chr22_26123273     HPrz    T    C        0      0        2 
  22 chr22_26123273     ZBoe    T    C        0      0        2 
  22 chr22_26123273     ZGre    T    C        0      0        2 
  22 chr22_26123273     ZHar    T    C        0      0        2 
  22 chr22_26123273   Sample    T    C        0      0        2 
  22 chr22_26124227     AAsi    G    A        1      2        2 
  22 chr22_26124227     AKia    G    A        0      0        2 
  22 chr22_26124227     AOna    G    A        0      0        2 
  22 chr22_26124227     ASom    G    A        0      0        2 
  22 chr22_26124227     HCab    G    A        0      0        2 
  22 chr22_26124227     HPrz    G    A        0      0        2 
  22 chr22_26124227     ZBoe    G    A        0      0        2 
  22 chr22_26124227     ZGre    G    A        0      0        2 
  22 chr22_26124227     ZHar    G    A        0      0        2 
  22 chr22_26124227   Sample    G    A        0      0        2 
  22 chr22_26130459     AAsi    G    A        0      0        2 
  22 chr22_26130459     AKia    G    A        0      0        2 
  22 chr22_26130459     AOna    G    A        0      0        2 
  22 chr22_26130459     ASom    G    A        0      0        2 
  22 chr22_26130459     HCab    G    A        1      2        2 
  22 chr22_26130459     HPrz    G    A        1      2        2 
  22 chr22_26130459     ZBoe    G    A        0      0        2 
  22 chr22_26130459     ZGre    G    A        0      0        2 
  22 chr22_26130459     ZHar    G    A        0      0        2 
  22 chr22_26130459   Sample    G    A        1      2        2 
  22 chr22_26145542     AAsi    C    T        0      0        2 
  22 chr22_26145542     AKia    C    T        1      2        2 
  22 chr22_26145542     AOna    C    T        1      2        2 
  22 chr22_26145542     ASom    C    T        0      0        2 
  22 chr22_26145542     HCab    C    T        0      0        2 
  22 chr22_26145542     HPrz    C    T        0      0        2 
  22 chr22_26145542     ZBoe    C    T        0      0        2 
  22 chr22_26145542     ZGre    C    T        0      0        2 
  22 chr22_26145542     ZHar    C    T        0      0        2 
  22 chr22_26145542   Sample    C    T        0      0        2 
  22 chr22_26154673     AAsi    G    A        0      0        2 
  22 chr22_26154673     AKia    G    A        0      0        2 
  22 chr22_26154673     AOna    G    A        0      0        2 
  22 chr22_26154673     ASom    G    A        0      0        2 
  22 chr22_26154673     HCab    G    A        0      0        2 
  22 chr22_26154673     HPrz    G    A        0      0        2 
  22 chr22_26154673     ZBoe    G    A        1      2        2 
  22 chr22_26154673     ZGre    G    A        1      2        2 
  22 chr22_26154673     ZHar    G    A        0      0        2 
  22 chr22_26154673   Sample    G    A        0      0        2 
  22 chr22_26174656     AAsi    C    T        0      0        2 
  22 chr22_26174656     AKia    C    T        0      0        2 
  22 chr22_26174656     AOna    C    T        0      0        2 
  22 chr22_26174656     ASom    C    T        0      0        2 
  22 chr22_26174656     HCab    C    T        1      2        2 
  22 chr22_26174656     HPrz    C    T        1      2        2 
  22 chr22_26174656     ZBoe    C    T        0      0        2 
  22 chr22_26174656     ZGre    C    T        0      0        2 
  22 chr22_26174656     ZHar    C    T        0      0        2 
  22 chr22_26174656   Sample    C    T        1      2        2 
  22 chr22_26180241     AAsi    G    A        0      0        2 
  22 chr22_26180241     AKia    G    A        0      0        2 
  22 chr22_26180241     AOna    G    A        1      2        2 
  22 chr22_26180241     ASom    G    A        0      0        2 
  22 chr22_26180241     HCab    G    A        0      0        2 
  22 chr22_26180241     HPrz    G    A        0      0        2 
  22 chr22_26180241     ZBoe    G    A        0      0        2 
  22 chr22_26180241     ZGre    G    A        0      0        2 
  22 chr22_26180241     ZHar    G    A        0      0        2 
  22 chr22_26180241   Sample    G    A        0      0        2 
  22 chr22_26180958     AAsi    G    A        0      0        2 
  22 chr22_26180958     AKia    G    A        0      0        2 
  22 chr22_26180958     AOna    G    A        0      0        2 
  22 chr22_26180958     ASom    G    A        0      0        2 
  22 chr22_26180958     HCab    G    A        0      0        2 
  22 chr22_26180958     HPrz    G    A        0      0        2 
  22 chr22_26180958     ZBoe    G    A      0.5      1        2 
  22 chr22_26180958     ZGre    G    A        0      0        2 
  22 chr22_26180958     ZHar    G    A        0      0        2 
  22 chr22_26180958   Sample    G    A        0      0        2 
  22 chr22_26190062     AAsi    C    T        0      0        2 
  22 chr22_26190062     AKia    C    T        0      0        2 
  22 chr22_26190062     AOna    C    T        0      0        2 
  22 chr22_26190062     ASom    C    T        0      0        2 
  22 chr22_26190062     HCab    C    T        1      2        2 
  22 chr22_26190062     HPrz    C    T        1      2        2 
  22 chr22_26190062     ZBoe    C    T        0      0        2 
  22 chr22_26190062     ZGre    C    T        0      0        2 
  22 chr22_26190062     ZHar    C    T        0      0        2 
  22 chr22_26190062   Sample    C    T        1      2        2 
  22 chr22_26196725     AAsi    A    G        0      0        2 
  22 chr22_26196725     AKia    A    G        0      0        2 
  22 chr22_26196725     AOna    A    G        0      0        2 
  22 chr22_26196725     ASom    A    G        0      0        2 
  22 chr22_26196725     HCab    A    G        0      0        2 
  22 chr22_26196725     HPrz    A    G        0      0        2 
  22 chr22_26196725     ZBoe    A    G      0.5      1        2 
  22 chr22_26196725     ZGre    A    G        0      0        2 
  22 chr22_26196725     ZHar    A    G        0      0        2 
  22 chr22_26196725   Sample    A    G        0      0        2 
  22 chr22_26200724     AAsi    A    G        0      0        2 
  22 chr22_26200724     AKia    A    G        0      0        2 
  22 chr22_26200724     AOna    A    G        0      0        2 
  22 chr22_26200724     ASom    A    G        0      0        2 
  22 chr22_26200724     HCab    A    G        1      2        2 
  22 chr22_26200724     HPrz    A    G        1      2        2 
  22 chr22_26200724     ZBoe    A    G        0      0        2 
  22 chr22_26200724     ZGre    A    G        0      0        2 
  22 chr22_26200724     ZHar    A    G        0      0        2 
  22 chr22_26200724   Sample    A    G        1      2        2 
  22 chr22_26203973     AAsi    A    G        0      0        2 
  22 chr22_26203973     AKia    A    G        0      0        2 
  22 chr22_26203973     AOna    A    G      0.5      1        2 
  22 chr22_26203973     ASom    A    G        0      0        2 
  22 chr22_26203973     HCab    A    G        0      0        2 
  22 chr22_26203973     HPrz    A    G        0      0        2 
  22 chr22_26203973     ZBoe    A    G        0      0        2 
  22 chr22_26203973     ZGre    A    G        0      0        2 
  22 chr22_26203973     ZHar    A    G        0      0        2 
  22 chr22_26203973   Sample    A    G        0      0        2 
  22 chr22_26215616     AAsi    A    T        0      0        2 
  22 chr22_26215616     AKia    A    T        0      0        2 
  22 chr22_26215616     AOna    A    T        0      0        2 
  22 chr22_26215616     ASom    A    T        0      0        2 
  22 chr22_26215616     HCab    A    T        1      2        2 
  22 chr22_26215616     HPrz    A    T        1      2        2 
  22 chr22_26215616     ZBoe    A    T        0      0        2 
  22 chr22_26215616     ZGre    A    T        0      0        2 
  22 chr22_26215616     ZHar    A    T        0      0        2 
  22 chr22_26215616   Sample    A    T        1      2        2 
  22 chr22_26232409     AAsi    T    C        0      0        2 
  22 chr22_26232409     AKia    T    C        0      0        2 
  22 chr22_26232409     AOna    T    C        0      0        2 
  22 chr22_26232409     ASom    T    C        0      0        2 
  22 chr22_26232409     HCab    T    C        0      0        2 
  22 chr22_26232409     HPrz    T    C        0      0        2 
  22 chr22_26232409     ZBoe    T    C        0      0        2 
  22 chr22_26232409     ZGre    T    C        0      0        2 
  22 chr22_26232409     ZHar    T    C      0.5      1        2 
  22 chr22_26232409   Sample    T    C        0      0        2 
  22 chr22_26235593     AAsi    T    C        0      0        2 
  22 chr22_26235593     AKia    T    C        0      0        2 
  22 chr22_26235593     AOna    T    C        0      0        2 
  22 chr22_26235593     ASom    T    C        0      0        2 
  22 chr22_26235593     HCab    T    C        0      0        2 
  22 chr22_26235593     HPrz    T    C        0      0        2 
  22 chr22_26235593     ZBoe    T    C        0      0        2 
  22 chr22_26235593     ZGre    T    C        1      2        2 
  22 chr22_26235593     ZHar    T    C        0      0        2 
  22 chr22_26235593   Sample    T    C        0      0        2 
  22 chr22_26237102     AAsi    C    T        0      0        2 
  22 chr22_26237102     AKia    C    T        1      2        2 
  22 chr22_26237102     AOna    C    T        1      2        2 
  22 chr22_26237102     ASom    C    T        0      0        2 
  22 chr22_26237102     HCab    C    T        0      0        2 
  22 chr22_26237102     HPrz    C    T        0      0        2 
  22 chr22_26237102     ZBoe    C    T        0      0        2 
  22 chr22_26237102     ZGre    C    T        0      0        2 
  22 chr22_26237102     ZHar    C    T        0      0        2 
  22 chr22_26237102   Sample    C    T        0      0        2 
  22 chr22_26238633     AAsi    C    A        0      0        2 
  22 chr22_26238633     AKia    C    A        0      0        2 
  22 chr22_26238633     AOna    C    A        0      0        2 
  22 chr22_26238633     ASom    C    A        0      0        2 
  22 chr22_26238633     HCab    C    A        1      2        2 
  22 chr22_26238633     HPrz    C    A        1      2        2 
  22 chr22_26238633     ZBoe    C    A        0      0        2 
  22 chr22_26238633     ZGre    C    A        0      0        2 
  22 chr22_26238633     ZHar    C    A        0      0        2 
  22 chr22_26238633   Sample    C    A        1      2        2 
  22 chr22_26241805     AAsi    G    A        0      0        2 
  22 chr22_26241805     AKia    G    A        0      0        2 
  22 chr22_26241805     AOna    G    A        0      0        2 
  22 chr22_26241805     ASom    G    A        0      0        2 
  22 chr22_26241805     HCab    G    A        1      2        2 
  22 chr22_26241805     HPrz    G    A        1      2        2 
  22 chr22_26241805     ZBoe    G    A        0      0        2 
  22 chr22_26241805     ZGre    G    A        0      0        2 
  22 chr22_26241805     ZHar    G    A        0      0        2 
  22 chr22_26241805   Sample    G    A        1      2        2 
  22 chr22_26242044     AAsi    G    A        0      0        2 
  22 chr22_26242044     AKia    G    A        0      0        2 
  22 chr22_26242044     AOna    G    A        0      0        2 
  22 chr22_26242044     ASom    G    A        0      0        2 
  22 chr22_26242044     HCab    G    A        1      2        2 
  22 chr22_26242044     HPrz    G    A        1      2        2 
  22 chr22_26242044     ZBoe    G    A        0      0        2 
  22 chr22_26242044     ZGre    G    A        0      0        2 
  22 chr22_26242044     ZHar    G    A        0      0        2 
  22 chr22_26242044   Sample    G    A        1      2        2 
  22 chr22_26247022     AAsi    A    G        1      2        2 
  22 chr22_26247022     AKia    A    G        0      0        2 
  22 chr22_26247022     AOna    A    G        0      0        2 
  22 chr22_26247022     ASom    A    G        1      2        2 
  22 chr22_26247022     HCab    A    G        0      0        2 
  22 chr22_26247022     HPrz    A    G        0      0        2 
  22 chr22_26247022     ZBoe    A    G        0      0        2 
  22 chr22_26247022     ZGre    A    G        0      0        2 
  22 chr22_26247022     ZHar    A    G        0      0        2 
  22 chr22_26247022   Sample    A    G        0      0        2 
  22 chr22_26250961     AAsi    T    C        1      2        2 
  22 chr22_26250961     AKia    T    C        0      0        2 
  22 chr22_26250961     AOna    T    C        0      0        2 
  22 chr22_26250961     ASom    T    C        1      2        2 
  22 chr22_26250961     HCab    T    C        0      0        2 
  22 chr22_26250961     HPrz    T    C        0      0        2 
  22 chr22_26250961     ZBoe    T    C        1      2        2 
  22 chr22_26250961     ZGre    T    C        1      2        2 
  22 chr22_26250961     ZHar    T    C        1      2        2 
  22 chr22_26250961   Sample    T    C        0      0        2 
  22 chr22_26251378     AAsi    A    G        0      0        2 
  22 chr22_26251378     AKia    A    G        1      2        2 
  22 chr22_26251378     AOna    A    G        1      2        2 
  22 chr22_26251378     ASom    A    G        0      0        2 
  22 chr22_26251378     HCab    A    G        0      0        2 
  22 chr22_26251378     HPrz    A    G        0      0        2 
  22 chr22_26251378     ZBoe    A    G        0      0        2 
  22 chr22_26251378     ZGre    A    G        0      0        2 
  22 chr22_26251378     ZHar    A    G        0      0        2 
  22 chr22_26251378   Sample    A    G        0      0        2 
  22 chr22_26254150     AAsi    A    C        1      2        2 
  22 chr22_26254150     AKia    A    C        0      0        2 
  22 chr22_26254150     AOna    A    C        0      0        2 
  22 chr22_26254150     ASom    A    C        1      2        2 
  22 chr22_26254150     HCab    A    C        0      0        2 
  22 chr22_26254150     HPrz    A    C        0      0        2 
  22 chr22_26254150     ZBoe    A    C        1      2        2 
  22 chr22_26254150     ZGre    A    C        1      2        2 
  22 chr22_26254150     ZHar    A    C        1      2        2 
  22 chr22_26254150   Sample    A    C        0      0        2 
  22 chr22_26266254     AAsi    C    T        0      0        2 
  22 chr22_26266254     AKia    C    T        0      0        2 
  22 chr22_26266254     AOna    C    T        0      0        2 
  22 chr22_26266254     ASom    C    T        0      0        2 
  22 chr22_26266254     HCab    C    T        0      0        2 
  22 chr22_26266254     HPrz    C    T        0      0        2 
  22 chr22_26266254     ZBoe    C    T        0      0        2 
  22 chr22_26266254     ZGre    C    T        0      0        2 
  22 chr22_26266254     ZHar    C    T        1      2        2 
  22 chr22_26266254   Sample    C    T        0      0        2 
  22 chr22_26270036     AAsi    A    G        0      0        2 
  22 chr22_26270036     AKia    A    G        1      2        2 
  22 chr22_26270036     AOna    A    G        1      2        2 
  22 chr22_26270036     ASom    A    G        0      0        2 
  22 chr22_26270036     HCab    A    G        0      0        2 
  22 chr22_26270036     HPrz    A    G        0      0        2 
  22 chr22_26270036     ZBoe    A    G        0      0        2 
  22 chr22_26270036     ZGre    A    G        0      0        2 
  22 chr22_26270036     ZHar    A    G        0      0        2 
  22 chr22_26270036   Sample    A    G        0      0        2 
  22 chr22_26279802     AAsi    C    T        0      0        2 
  22 chr22_26279802     AKia    C    T        0      0        2 
  22 chr22_26279802     AOna    C    T        0      0        2 
  22 chr22_26279802     ASom    C    T        0      0        2 
  22 chr22_26279802     HCab    C    T        1      2        2 
  22 chr22_26279802     HPrz    C    T        1      2        2 
  22 chr22_26279802     ZBoe    C    T        0      0        2 
  22 chr22_26279802     ZGre    C    T        0      0        2 
  22 chr22_26279802     ZHar    C    T        0      0        2 
  22 chr22_26279802   Sample    C    T        1      2        2 
  22 chr22_26282487     AAsi    A    G        0      0        2 
  22 chr22_26282487     AKia    A    G      0.5      1        2 
  22 chr22_26282487     AOna    A    G        0      0        2 
  22 chr22_26282487     ASom    A    G        0      0        2 
  22 chr22_26282487     HCab    A    G        0      0        2 
  22 chr22_26282487     HPrz    A    G        0      0        2 
  22 chr22_26282487     ZBoe    A    G        0      0        2 
  22 chr22_26282487     ZGre    A    G        0      0        2 
  22 chr22_26282487     ZHar    A    G        0      0        2 
  22 chr22_26282487   Sample    A    G        0      0        2 
  22 chr22_26291615     AAsi    T    C        0      0        2 
  22 chr22_26291615     AKia    T    C        0      0        2 
  22 chr22_26291615     AOna    T    C        0      0        2 
  22 chr22_26291615     ASom    T    C        0      0        2 
  22 chr22_26291615     HCab    T    C      0.5      1        2 
  22 chr22_26291615     HPrz    T    C        0      0        2 
  22 chr22_26291615     ZBoe    T    C        0      0        2 
  22 chr22_26291615     ZGre    T    C        0      0        2 
  22 chr22_26291615     ZHar    T    C        0      0        2 
  22 chr22_26291615   Sample    T    C        1      2        2 
  22 chr22_26294735     AAsi    G    A        0      0        2 
  22 chr22_26294735     AKia    G    A        0      0        2 
  22 chr22_26294735     AOna    G    A        0      0        2 
  22 chr22_26294735     ASom    G    A        0      0        2 
  22 chr22_26294735     HCab    G    A        1      2        2 
  22 chr22_26294735     HPrz    G    A        1      2        2 
  22 chr22_26294735     ZBoe    G    A        0      0        2 
  22 chr22_26294735     ZGre    G    A        0      0        2 
  22 chr22_26294735     ZHar    G    A        0      0        2 
  22 chr22_26294735   Sample    G    A        1      2        2 
  22 chr22_26304160     AAsi    A    G        0      0        2 
  22 chr22_26304160     AKia    A    G        0      0        2 
  22 chr22_26304160     AOna    A    G        0      0        2 
  22 chr22_26304160     ASom    A    G        0      0        2 
  22 chr22_26304160     HCab    A    G        1      2        2 
  22 chr22_26304160     HPrz    A    G        1      2        2 
  22 chr22_26304160     ZBoe    A    G        0      0        2 
  22 chr22_26304160     ZGre    A    G        0      0        2 
  22 chr22_26304160     ZHar    A    G        0      0        2 
  22 chr22_26304160   Sample    A    G        1      2        2 
  22 chr22_26305363     AAsi    T    C        0      0        2 
  22 chr22_26305363     AKia    T    C        0      0        2 
  22 chr22_26305363     AOna    T    C        0      0        2 
  22 chr22_26305363     ASom    T    C        1      2        2 
  22 chr22_26305363     HCab    T    C        0      0        2 
  22 chr22_26305363     HPrz    T    C        0      0        2 
  22 chr22_26305363     ZBoe    T    C        0      0        2 
  22 chr22_26305363     ZGre    T    C        0      0        2 
  22 chr22_26305363     ZHar    T    C        0      0        2 
  22 chr22_26305363   Sample    T    C        0      0        2 
  22 chr22_26307752     AAsi    T    A        0      0        2 
  22 chr22_26307752     AKia    T    A        0      0        2 
  22 chr22_26307752     AOna    T    A        0      0        2 
  22 chr22_26307752     ASom    T    A        0      0        2 
  22 chr22_26307752     HCab    T    A        0      0        2 
  22 chr22_26307752     HPrz    T    A        0      0        2 
  22 chr22_26307752     ZBoe    T    A        0      0        2 
  22 chr22_26307752     ZGre    T    A        0      0        2 
  22 chr22_26307752     ZHar    T    A        1      2        2 
  22 chr22_26307752   Sample    T    A        0      0        2 
  22 chr22_26308640     AAsi    T    G        0      0        2 
  22 chr22_26308640     AKia    T    G        0      0        2 
  22 chr22_26308640     AOna    T    G        0      0        2 
  22 chr22_26308640     ASom    T    G        0      0        2 
  22 chr22_26308640     HCab    T    G        0      0        2 
  22 chr22_26308640     HPrz    T    G        0      0        2 
  22 chr22_26308640     ZBoe    T    G        0      0        2 
  22 chr22_26308640     ZGre    T    G      0.5      1        2 
  22 chr22_26308640     ZHar    T    G        0      0        2 
  22 chr22_26308640   Sample    T    G        0      0        2 
  22 chr22_26308743     AAsi    T    G        0      0        2 
  22 chr22_26308743     AKia    T    G        0      0        2 
  22 chr22_26308743     AOna    T    G        0      0        2 
  22 chr22_26308743     ASom    T    G        0      0        2 
  22 chr22_26308743     HCab    T    G        0      0        2 
  22 chr22_26308743     HPrz    T    G        0      0        2 
  22 chr22_26308743     ZBoe    T    G        0      0        2 
  22 chr22_26308743     ZGre    T    G        0      0        2 
  22 chr22_26308743     ZHar    T    G        1      2        2 
  22 chr22_26308743   Sample    T    G        0      0        2 
  22 chr22_26309008     AAsi    C    T        0      0        2 
  22 chr22_26309008     AKia    C    T        0      0        2 
  22 chr22_26309008     AOna    C    T        0      0        2 
  22 chr22_26309008     ASom    C    T        0      0        2 
  22 chr22_26309008     HCab    C    T        1      2        2 
  22 chr22_26309008     HPrz    C    T        1      2        2 
  22 chr22_26309008     ZBoe    C    T        0      0        2 
  22 chr22_26309008     ZGre    C    T        0      0        2 
  22 chr22_26309008     ZHar    C    T        0      0        2 
  22 chr22_26309008   Sample    C    T        1      2        2 
  22 chr22_26324729     AAsi    A    G        0      0        2 
  22 chr22_26324729     AKia    A    G        0      0        2 
  22 chr22_26324729     AOna    A    G        0      0        2 
  22 chr22_26324729     ASom    A    G        0      0        2 
  22 chr22_26324729     HCab    A    G      0.5      1        2 
  22 chr22_26324729     HPrz    A    G        0      0        2 
  22 chr22_26324729     ZBoe    A    G        0      0        2 
  22 chr22_26324729     ZGre    A    G        0      0        2 
  22 chr22_26324729     ZHar    A    G        0      0        2 
  22 chr22_26324729   Sample    A    G        0      0        2 
  22 chr22_26325466     AAsi    T    C        0      0        2 
  22 chr22_26325466     AKia    T    C        0      0        2 
  22 chr22_26325466     AOna    T    C        0      0        2 
  22 chr22_26325466     ASom    T    C        0      0        2 
  22 chr22_26325466     HCab    T    C        0      0        2 
  22 chr22_26325466     HPrz    T    C        0      0        2 
  22 chr22_26325466     ZBoe    T    C      0.5      1        2 
  22 chr22_26325466     ZGre    T    C        0      0        2 
  22 chr22_26325466     ZHar    T    C        0      0        2 
  22 chr22_26325466   Sample    T    C        0      0        2 
  22 chr22_26333953     AAsi    T    C        0      0        2 
  22 chr22_26333953     AKia    T    C        0      0        2 
  22 chr22_26333953     AOna    T    C        0      0        2 
  22 chr22_26333953     ASom    T    C        0      0        2 
  22 chr22_26333953     HCab    T    C        0      0        2 
  22 chr22_26333953     HPrz    T    C        0      0        2 
  22 chr22_26333953     ZBoe    T    C        0      0        2 
  22 chr22_26333953     ZGre    T    C        1      2        2 
  22 chr22_26333953     ZHar    T    C        0      0        2 
  22 chr22_26333953   Sample    T    C        0      0        2 
  22 chr22_26343503     AAsi    C    T        0      0        2 
  22 chr22_26343503     AKia    C    T        0      0        2 
  22 chr22_26343503     AOna    C    T        0      0        2 
  22 chr22_26343503     ASom    C    T        0      0        2 
  22 chr22_26343503     HCab    C    T        0      0        2 
  22 chr22_26343503     HPrz    C    T        0      0        2 
  22 chr22_26343503     ZBoe    C    T        0      0        2 
  22 chr22_26343503     ZGre    C    T        1      2        2 
  22 chr22_26343503     ZHar    C    T        0      0        2 
  22 chr22_26343503   Sample    C    T        0      0        2 
  22 chr22_26363315     AAsi    G    A        1      2        2 
  22 chr22_26363315     AKia    G    A        0      0        2 
  22 chr22_26363315     AOna    G    A        0      0        2 
  22 chr22_26363315     ASom    G    A        0      0        2 
  22 chr22_26363315     HCab    G    A        0      0        2 
  22 chr22_26363315     HPrz    G    A        0      0        2 
  22 chr22_26363315     ZBoe    G    A        0      0        2 
  22 chr22_26363315     ZGre    G    A        0      0        2 
  22 chr22_26363315     ZHar    G    A        0      0        2 
  22 chr22_26363315   Sample    G    A        0      0        2 
  22 chr22_26364830     AAsi    A    C        0      0        2 
  22 chr22_26364830     AKia    A    C        0      0        2 
  22 chr22_26364830     AOna    A    C        0      0        2 
  22 chr22_26364830     ASom    A    C        0      0        2 
  22 chr22_26364830     HCab    A    C        0      0        2 
  22 chr22_26364830     HPrz    A    C        0      0        2 
  22 chr22_26364830     ZBoe    A    C        0      0        2 
  22 chr22_26364830     ZGre    A    C        1      2        2 
  22 chr22_26364830     ZHar    A    C        0      0        2 
  22 chr22_26364830   Sample    A    C        0      0        2 
  22 chr22_26378065     AAsi    C    T        0      0        2 
  22 chr22_26378065     AKia    C    T        0      0        2 
  22 chr22_26378065     AOna    C    T        0      0        2 
  22 chr22_26378065     ASom    C    T        0      0        2 
  22 chr22_26378065     HCab    C    T        0      0        2 
  22 chr22_26378065     HPrz    C    T        0      0        2 
  22 chr22_26378065     ZBoe    C    T        0      0        2 
  22 chr22_26378065     ZGre    C    T        0      0        2 
  22 chr22_26378065     ZHar    C    T        1      2        2 
  22 chr22_26378065   Sample    C    T        0      0        2 
  22 chr22_26387602     AAsi    A    T        0      0        2 
  22 chr22_26387602     AKia    A    T        0      0        2 
  22 chr22_26387602     AOna    A    T        0      0        2 
  22 chr22_26387602     ASom    A    T        0      0        2 
  22 chr22_26387602     HCab    A    T        0      0        2 
  22 chr22_26387602     HPrz    A    T        0      0        2 
  22 chr22_26387602     ZBoe    A    T        1      2        2 
  22 chr22_26387602     ZGre    A    T        1      2        2 
  22 chr22_26387602     ZHar    A    T        1      2        2 
  22 chr22_26387602   Sample    A    T        0      0        2 
  22 chr22_26390372     AAsi    G    A        0      0        2 
  22 chr22_26390372     AKia    G    A        0      0        2 
  22 chr22_26390372     AOna    G    A        0      0        2 
  22 chr22_26390372     ASom    G    A        0      0        2 
  22 chr22_26390372     HCab    G    A        0      0        2 
  22 chr22_26390372     HPrz    G    A        0      0        2 
  22 chr22_26390372     ZBoe    G    A        1      2        2 
  22 chr22_26390372     ZGre    G    A        0      0        2 
  22 chr22_26390372     ZHar    G    A        0      0        2 
  22 chr22_26390372   Sample    G    A        0      0        2 
  22 chr22_26400438     AAsi    T    C        0      0        2 
  22 chr22_26400438     AKia    T    C        0      0        2 
  22 chr22_26400438     AOna    T    C        0      0        2 
  22 chr22_26400438     ASom    T    C        0      0        2 
  22 chr22_26400438     HCab    T    C        1      2        2 
  22 chr22_26400438     HPrz    T    C        1      2        2 
  22 chr22_26400438     ZBoe    T    C        0      0        2 
  22 chr22_26400438     ZGre    T    C        0      0        2 
  22 chr22_26400438     ZHar    T    C        0      0        2 
  22 chr22_26400438   Sample    T    C        1      2        2 
  22 chr22_26406155     AAsi    C    T        1      2        2 
  22 chr22_26406155     AKia    C    T        1      2        2 
  22 chr22_26406155     AOna    C    T        1      2        2 
  22 chr22_26406155     ASom    C    T        1      2        2 
  22 chr22_26406155     HCab    C    T        0      0        2 
  22 chr22_26406155     HPrz    C    T        0      0        2 
  22 chr22_26406155     ZBoe    C    T        0      0        2 
  22 chr22_26406155     ZGre    C    T        0      0        2 
  22 chr22_26406155     ZHar    C    T        0      0        2 
  22 chr22_26406155   Sample    C    T        0      0        2 
  22 chr22_26415223     AAsi    A    C        0      0        2 
  22 chr22_26415223     AKia    A    C        0      0        2 
  22 chr22_26415223     AOna    A    C        0      0        2 
  22 chr22_26415223     ASom    A    C        0      0        2 
  22 chr22_26415223     HCab    A    C        1      2        2 
  22 chr22_26415223     HPrz    A    C        1      2        2 
  22 chr22_26415223     ZBoe    A    C        0      0        2 
  22 chr22_26415223     ZGre    A    C        0      0        2 
  22 chr22_26415223     ZHar    A    C        0      0        2 
  22 chr22_26415223   Sample    A    C        1      2        2 
  22 chr22_26432029     AAsi    T    C        0      0        2 
  22 chr22_26432029     AKia    T    C        0      0        2 
  22 chr22_26432029     AOna    T    C        0      0        2 
  22 chr22_26432029     ASom    T    C        0      0        2 
  22 chr22_26432029     HCab    T    C        1      2        2 
  22 chr22_26432029     HPrz    T    C        1      2        2 
  22 chr22_26432029     ZBoe    T    C        0      0        2 
  22 chr22_26432029     ZGre    T    C        0      0        2 
  22 chr22_26432029     ZHar    T    C        0      0        2 
  22 chr22_26432029   Sample    T    C        1      2        2 
  22 chr22_26440791     AAsi    A    T        0      0        2 
  22 chr22_26440791     AKia    A    T      0.5      1        2 
  22 chr22_26440791     AOna    A    T        0      0        2 
  22 chr22_26440791     ASom    A    T        0      0        2 
  22 chr22_26440791     HCab    A    T        0      0        2 
  22 chr22_26440791     HPrz    A    T        0      0        2 
  22 chr22_26440791     ZBoe    A    T        0      0        2 
  22 chr22_26440791     ZGre    A    T        0      0        2 
  22 chr22_26440791     ZHar    A    T        0      0        2 
  22 chr22_26440791   Sample    A    T        0      0        2 
  22 chr22_26450616     AAsi    G    A        0      0        2 
  22 chr22_26450616     AKia    G    A        0      0        2 
  22 chr22_26450616     AOna    G    A        0      0        2 
  22 chr22_26450616     ASom    G    A        0      0        2 
  22 chr22_26450616     HCab    G    A      0.5      1        2 
  22 chr22_26450616     HPrz    G    A        1      2        2 
  22 chr22_26450616     ZBoe    G    A        0      0        2 
  22 chr22_26450616     ZGre    G    A        0      0        2 
  22 chr22_26450616     ZHar    G    A        0      0        2 
  22 chr22_26450616   Sample    G    A        1      2        2 
  22 chr22_26455471     AAsi    A    G        0      0        2 
  22 chr22_26455471     AKia    A    G        0      0        2 
  22 chr22_26455471     AOna    A    G        0      0        2 
  22 chr22_26455471     ASom    A    G        0      0        2 
  22 chr22_26455471     HCab    A    G      0.5      1        2 
  22 chr22_26455471     HPrz    A    G        0      0        2 
  22 chr22_26455471     ZBoe    A    G        0      0        2 
  22 chr22_26455471     ZGre    A    G        0      0        2 
  22 chr22_26455471     ZHar    A    G        0      0        2 
  22 chr22_26455471   Sample    A    G        0      0        2 
  22 chr22_26457229     AAsi    G    T        0      0        2 
  22 chr22_26457229     AKia    G    T        1      2        2 
  22 chr22_26457229     AOna    G    T        1      2        2 
  22 chr22_26457229     ASom    G    T        0      0        2 
  22 chr22_26457229     HCab    G    T        0      0        2 
  22 chr22_26457229     HPrz    G    T        0      0        2 
  22 chr22_26457229     ZBoe    G    T        0      0        2 
  22 chr22_26457229     ZGre    G    T        0      0        2 
  22 chr22_26457229     ZHar    G    T        0      0        2 
  22 chr22_26457229   Sample    G    T        0      0        2 
  22 chr22_26479556     AAsi    A    G        1      2        2 
  22 chr22_26479556     AKia    A    G        1      2        2 
  22 chr22_26479556     AOna    A    G        1      2        2 
  22 chr22_26479556     ASom    A    G        1      2        2 
  22 chr22_26479556     HCab    A    G        0      0        2 
  22 chr22_26479556     HPrz    A    G        0      0        2 
  22 chr22_26479556     ZBoe    A    G        0      0        2 
  22 chr22_26479556     ZGre    A    G        0      0        2 
  22 chr22_26479556     ZHar    A    G        0      0        2 
  22 chr22_26479556   Sample    A    G        0      0        2 
  22 chr22_26482442     AAsi    G    A        0      0        2 
  22 chr22_26482442     AKia    G    A        0      0        2 
  22 chr22_26482442     AOna    G    A        0      0        2 
  22 chr22_26482442     ASom    G    A        0      0        2 
  22 chr22_26482442     HCab    G    A      0.5      1        2 
  22 chr22_26482442     HPrz    G    A        0      0        2 
  22 chr22_26482442     ZBoe    G    A        0      0        2 
  22 chr22_26482442     ZGre    G    A        0      0        2 
  22 chr22_26482442     ZHar    G    A        0      0        2 
  22 chr22_26482442   Sample    G    A        0      0        2 
  22 chr22_26492799     AAsi    A    G        1      2        2 
  22 chr22_26492799     AKia    A    G        0      0        2 
  22 chr22_26492799     AOna    A    G        0      0        2 
  22 chr22_26492799     ASom    A    G        1      2        2 
  22 chr22_26492799     HCab    A    G        0      0        2 
  22 chr22_26492799     HPrz    A    G        0      0        2 
  22 chr22_26492799     ZBoe    A    G        0      0        2 
  22 chr22_26492799     ZGre    A    G        0      0        2 
  22 chr22_26492799     ZHar    A    G        0      0        2 
  22 chr22_26492799   Sample    A    G        0      0        2 
  22 chr22_26499832     AAsi    G    A        0      0        2 
  22 chr22_26499832     AKia    G    A        0      0        2 
  22 chr22_26499832     AOna    G    A        0      0        2 
  22 chr22_26499832     ASom    G    A        0      0        2 
  22 chr22_26499832     HCab    G    A        1      2        2 
  22 chr22_26499832     HPrz    G    A        1      2        2 
  22 chr22_26499832     ZBoe    G    A        0      0        2 
  22 chr22_26499832     ZGre    G    A        0      0        2 
  22 chr22_26499832     ZHar    G    A        0      0        2 
  22 chr22_26499832   Sample    G    A        1      2        2 
  22 chr22_26501474     AAsi    T    A        0      0        2 
  22 chr22_26501474     AKia    T    A        0      0        2 
  22 chr22_26501474     AOna    T    A        0      0        2 
  22 chr22_26501474     ASom    T    A        0      0        2 
  22 chr22_26501474     HCab    T    A        1      2        2 
  22 chr22_26501474     HPrz    T    A        1      2        2 
  22 chr22_26501474     ZBoe    T    A        0      0        2 
  22 chr22_26501474     ZGre    T    A        0      0        2 
  22 chr22_26501474     ZHar    T    A        0      0        2 
  22 chr22_26501474   Sample    T    A        1      2        2 
  22 chr22_26506651     AAsi    A    G        0      0        2 
  22 chr22_26506651     AKia    A    G        0      0        2 
  22 chr22_26506651     AOna    A    G        0      0        2 
  22 chr22_26506651     ASom    A    G        0      0        2 
  22 chr22_26506651     HCab    A    G        1      2        2 
  22 chr22_26506651     HPrz    A    G        1      2        2 
  22 chr22_26506651     ZBoe    A    G        0      0        2 
  22 chr22_26506651     ZGre    A    G        0      0        2 
  22 chr22_26506651     ZHar    A    G        0      0        2 
  22 chr22_26506651   Sample    A    G        1      2        2 
  22 chr22_26509919     AAsi    T    C        0      0        2 
  22 chr22_26509919     AKia    T    C        0      0        2 
  22 chr22_26509919     AOna    T    C        0      0        2 
  22 chr22_26509919     ASom    T    C        1      2        2 
  22 chr22_26509919     HCab    T    C        0      0        2 
  22 chr22_26509919     HPrz    T    C        0      0        2 
  22 chr22_26509919     ZBoe    T    C        0      0        2 
  22 chr22_26509919     ZGre    T    C        0      0        2 
  22 chr22_26509919     ZHar    T    C        0      0        2 
  22 chr22_26509919   Sample    T    C        0      0        2 
  22 chr22_26515019     AAsi    T    C        0      0        2 
  22 chr22_26515019     AKia    T    C        0      0        2 
  22 chr22_26515019     AOna    T    C        0      0        2 
  22 chr22_26515019     ASom    T    C        0      0        2 
  22 chr22_26515019     HCab    T    C        0      0        2 
  22 chr22_26515019     HPrz    T    C        0      0        2 
  22 chr22_26515019     ZBoe    T    C        0      0        2 
  22 chr22_26515019     ZGre    T    C        0      0        2 
  22 chr22_26515019     ZHar    T    C        1      2        2 
  22 chr22_26515019   Sample    T    C        0      0        2 
  22 chr22_26521118     AAsi    G    A        0      0        2 
  22 chr22_26521118     AKia    G    A        0      0        2 
  22 chr22_26521118     AOna    G    A        0      0        2 
  22 chr22_26521118     ASom    G    A        0      0        2 
  22 chr22_26521118     HCab    G    A        0      0        2 
  22 chr22_26521118     HPrz    G    A        0      0        2 
  22 chr22_26521118     ZBoe    G    A      0.5      1        2 
  22 chr22_26521118     ZGre    G    A        0      0        2 
  22 chr22_26521118     ZHar    G    A        0      0        2 
  22 chr22_26521118   Sample    G    A        0      0        2 
  22 chr22_26533576     AAsi    C    T        1      2        2 
  22 chr22_26533576     AKia    C    T        0      0        2 
  22 chr22_26533576     AOna    C    T        0      0        2 
  22 chr22_26533576     ASom    C    T        1      2        2 
  22 chr22_26533576     HCab    C    T        0      0        2 
  22 chr22_26533576     HPrz    C    T        0      0        2 
  22 chr22_26533576     ZBoe    C    T        0      0        2 
  22 chr22_26533576     ZGre    C    T        0      0        2 
  22 chr22_26533576     ZHar    C    T        0      0        2 
  22 chr22_26533576   Sample    C    T        0      0        2 
  22 chr22_26535767     AAsi    A    G        0      0        2 
  22 chr22_26535767     AKia    A    G        0      0        2 
  22 chr22_26535767     AOna    A    G        0      0        2 
  22 chr22_26535767     ASom    A    G        0      0        2 
  22 chr22_26535767     HCab    A    G        0      0        2 
  22 chr22_26535767     HPrz    A    G        0      0        2 
  22 chr22_26535767     ZBoe    A    G        0      0        2 
  22 chr22_26535767     ZGre    A    G        1      2        2 
  22 chr22_26535767     ZHar    A    G        0      0        2 
  22 chr22_26535767   Sample    A    G        0      0        2 
  22 chr22_26555670     AAsi    A    G        0      0        2 
  22 chr22_26555670     AKia    A    G        0      0        2 
  22 chr22_26555670     AOna    A    G        0      0        2 
  22 chr22_26555670     ASom    A    G        0      0        2 
  22 chr22_26555670     HCab    A    G        1      2        2 
  22 chr22_26555670     HPrz    A    G        1      2        2 
  22 chr22_26555670     ZBoe    A    G        0      0        2 
  22 chr22_26555670     ZGre    A    G        0      0        2 
  22 chr22_26555670     ZHar    A    G        0      0        2 
  22 chr22_26555670   Sample    A    G        1      2        2 
  22 chr22_26558132     AAsi    G    A        0      0        2 
  22 chr22_26558132     AKia    G    A        0      0        2 
  22 chr22_26558132     AOna    G    A        0      0        2 
  22 chr22_26558132     ASom    G    A        0      0        2 
  22 chr22_26558132     HCab    G    A        0      0        2 
  22 chr22_26558132     HPrz    G    A        0      0        2 
  22 chr22_26558132     ZBoe    G    A        0      0        2 
  22 chr22_26558132     ZGre    G    A        0      0        2 
  22 chr22_26558132     ZHar    G    A        1      2        2 
  22 chr22_26558132   Sample    G    A        0      0        2 
  22 chr22_26558794     AAsi    T    C        0      0        2 
  22 chr22_26558794     AKia    T    C        0      0        2 
  22 chr22_26558794     AOna    T    C        0      0        2 
  22 chr22_26558794     ASom    T    C        0      0        2 
  22 chr22_26558794     HCab    T    C        1      2        2 
  22 chr22_26558794     HPrz    T    C        1      2        2 
  22 chr22_26558794     ZBoe    T    C        0      0        2 
  22 chr22_26558794     ZGre    T    C        0      0        2 
  22 chr22_26558794     ZHar    T    C        0      0        2 
  22 chr22_26558794   Sample    T    C        1      2        2 
  22 chr22_26561917     AAsi    T    C        0      0        2 
  22 chr22_26561917     AKia    T    C        0      0        2 
  22 chr22_26561917     AOna    T    C        0      0        2 
  22 chr22_26561917     ASom    T    C        0      0        2 
  22 chr22_26561917     HCab    T    C        1      2        2 
  22 chr22_26561917     HPrz    T    C        1      2        2 
  22 chr22_26561917     ZBoe    T    C        0      0        2 
  22 chr22_26561917     ZGre    T    C        0      0        2 
  22 chr22_26561917     ZHar    T    C        0      0        2 
  22 chr22_26561917   Sample    T    C        1      2        2 
  22 chr22_26565260     AAsi    T    C        0      0        2 
  22 chr22_26565260     AKia    T    C      0.5      1        2 
  22 chr22_26565260     AOna    T    C        0      0        2 
  22 chr22_26565260     ASom    T    C        0      0        2 
  22 chr22_26565260     HCab    T    C        0      0        2 
  22 chr22_26565260     HPrz    T    C        0      0        2 
  22 chr22_26565260     ZBoe    T    C        0      0        2 
  22 chr22_26565260     ZGre    T    C        0      0        2 
  22 chr22_26565260     ZHar    T    C        0      0        2 
  22 chr22_26565260   Sample    T    C        0      0        2 
  22 chr22_26571497     AAsi    C    T        0      0        2 
  22 chr22_26571497     AKia    C    T        0      0        2 
  22 chr22_26571497     AOna    C    T        0      0        2 
  22 chr22_26571497     ASom    C    T        0      0        2 
  22 chr22_26571497     HCab    C    T      0.5      1        2 
  22 chr22_26571497     HPrz    C    T        0      0        2 
  22 chr22_26571497     ZBoe    C    T        0      0        2 
  22 chr22_26571497     ZGre    C    T        0      0        2 
  22 chr22_26571497     ZHar    C    T        0      0        2 
  22 chr22_26571497   Sample    C    T        0      0        2 
  22 chr22_26571711     AAsi    T    C        0      0        2 
  22 chr22_26571711     AKia    T    C        1      2        2 
  22 chr22_26571711     AOna    T    C        1      2        2 
  22 chr22_26571711     ASom    T    C        0      0        2 
  22 chr22_26571711     HCab    T    C        0      0        2 
  22 chr22_26571711     HPrz    T    C        0      0        2 
  22 chr22_26571711     ZBoe    T    C        0      0        2 
  22 chr22_26571711     ZGre    T    C        0      0        2 
  22 chr22_26571711     ZHar    T    C        0      0        2 
  22 chr22_26571711   Sample    T    C        1      2        2 
  22 chr22_26576070     AAsi    G    A        0      0        2 
  22 chr22_26576070     AKia    G    A        0      0        2 
  22 chr22_26576070     AOna    G    A        0      0        2 
  22 chr22_26576070     ASom    G    A        1      2        2 
  22 chr22_26576070     HCab    G    A        0      0        2 
  22 chr22_26576070     HPrz    G    A        0      0        2 
  22 chr22_26576070     ZBoe    G    A        0      0        2 
  22 chr22_26576070     ZGre    G    A        0      0        2 
  22 chr22_26576070     ZHar    G    A        0      0        2 
  22 chr22_26576070   Sample    G    A        0      0        2 
  22 chr22_26588896     AAsi    G    T        0      0        2 
  22 chr22_26588896     AKia    G    T        0      0        2 
  22 chr22_26588896     AOna    G    T        0      0        2 
  22 chr22_26588896     ASom    G    T        0      0        2 
  22 chr22_26588896     HCab    G    T        0      0        2 
  22 chr22_26588896     HPrz    G    T        0      0        2 
  22 chr22_26588896     ZBoe    G    T        0      0        2 
  22 chr22_26588896     ZGre    G    T        1      2        2 
  22 chr22_26588896     ZHar    G    T        0      0        2 
  22 chr22_26588896   Sample    G    T        0      0        2 
  22 chr22_26599209     AAsi    C    G        0      0        2 
  22 chr22_26599209     AKia    C    G        0      0        2 
  22 chr22_26599209     AOna    C    G        0      0        2 
  22 chr22_26599209     ASom    C    G        0      0        2 
  22 chr22_26599209     HCab    C    G        0      0        2 
  22 chr22_26599209     HPrz    C    G        0      0        2 
  22 chr22_26599209     ZBoe    C    G        0      0        2 
  22 chr22_26599209     ZGre    C    G        1      2        2 
  22 chr22_26599209     ZHar    C    G        0      0        2 
  22 chr22_26599209   Sample    C    G        0      0        2 
  22 chr22_26603833     AAsi    G    T        0      0        2 
  22 chr22_26603833     AKia    G    T        0      0        2 
  22 chr22_26603833     AOna    G    T        0      0        2 
  22 chr22_26603833     ASom    G    T        0      0        2 
  22 chr22_26603833     HCab    G    T        0      0        2 
  22 chr22_26603833     HPrz    G    T        0      0        2 
  22 chr22_26603833     ZBoe    G    T      0.5      1        2 
  22 chr22_26603833     ZGre    G    T        0      0        2 
  22 chr22_26603833     ZHar    G    T        0      0        2 
  22 chr22_26603833   Sample    G    T        0      0        2 
  22 chr22_26607491     AAsi    T    C        0      0        2 
  22 chr22_26607491     AKia    T    C        0      0        2 
  22 chr22_26607491     AOna    T    C        0      0        2 
  22 chr22_26607491     ASom    T    C        0      0        2 
  22 chr22_26607491     HCab    T    C        0      0        2 
  22 chr22_26607491     HPrz    T    C        0      0        2 
  22 chr22_26607491     ZBoe    T    C        0      0        2 
  22 chr22_26607491     ZGre    T    C      0.5      1        2 
  22 chr22_26607491     ZHar    T    C        0      0        2 
  22 chr22_26607491   Sample    T    C        0      0        2 
  22 chr22_26612627     AAsi    C    T        0      0        2 
  22 chr22_26612627     AKia    C    T        0      0        2 
  22 chr22_26612627     AOna    C    T        0      0        2 
  22 chr22_26612627     ASom    C    T        0      0        2 
  22 chr22_26612627     HCab    C    T        0      0        2 
  22 chr22_26612627     HPrz    C    T        0      0        2 
  22 chr22_26612627     ZBoe    C    T        0      0        2 
  22 chr22_26612627     ZGre    C    T        1      2        2 
  22 chr22_26612627     ZHar    C    T        0      0        2 
  22 chr22_26612627   Sample    C    T        0      0        2 
  22 chr22_26612716     AAsi    T    C        0      0        2 
  22 chr22_26612716     AKia    T    C        0      0        2 
  22 chr22_26612716     AOna    T    C        0      0        2 
  22 chr22_26612716     ASom    T    C        0      0        2 
  22 chr22_26612716     HCab    T    C      0.5      1        2 
  22 chr22_26612716     HPrz    T    C        0      0        2 
  22 chr22_26612716     ZBoe    T    C        0      0        2 
  22 chr22_26612716     ZGre    T    C        0      0        2 
  22 chr22_26612716     ZHar    T    C        0      0        2 
  22 chr22_26612716   Sample    T    C        0      0        2 
  22 chr22_26617424     AAsi    T    G        0      0        2 
  22 chr22_26617424     AKia    T    G        1      2        2 
  22 chr22_26617424     AOna    T    G        0      0        2 
  22 chr22_26617424     ASom    T    G        0      0        2 
  22 chr22_26617424     HCab    T    G        0      0        2 
  22 chr22_26617424     HPrz    T    G        0      0        2 
  22 chr22_26617424     ZBoe    T    G        0      0        2 
  22 chr22_26617424     ZGre    T    G        0      0        2 
  22 chr22_26617424     ZHar    T    G        0      0        2 
  22 chr22_26617424   Sample    T    G        0      0        2 
  22 chr22_26619388     AAsi    T    C        0      0        2 
  22 chr22_26619388     AKia    T    C        0      0        2 
  22 chr22_26619388     AOna    T    C        0      0        2 
  22 chr22_26619388     ASom    T    C        0      0        2 
  22 chr22_26619388     HCab    T    C        0      0        2 
  22 chr22_26619388     HPrz    T    C        0      0        2 
  22 chr22_26619388     ZBoe    T    C        0      0        2 
  22 chr22_26619388     ZGre    T    C        1      2        2 
  22 chr22_26619388     ZHar    T    C        0      0        2 
  22 chr22_26619388   Sample    T    C        0      0        2 
  22 chr22_26620837     AAsi    G    C        0      0        2 
  22 chr22_26620837     AKia    G    C        0      0        2 
  22 chr22_26620837     AOna    G    C        0      0        2 
  22 chr22_26620837     ASom    G    C        0      0        2 
  22 chr22_26620837     HCab    G    C        0      0        2 
  22 chr22_26620837     HPrz    G    C        0      0        2 
  22 chr22_26620837     ZBoe    G    C        1      2        2 
  22 chr22_26620837     ZGre    G    C        1      2        2 
  22 chr22_26620837     ZHar    G    C        1      2        2 
  22 chr22_26620837   Sample    G    C        0      0        2 
  22 chr22_26622632     AAsi    G    A        0      0        2 
  22 chr22_26622632     AKia    G    A        1      2        2 
  22 chr22_26622632     AOna    G    A        1      2        2 
  22 chr22_26622632     ASom    G    A        0      0        2 
  22 chr22_26622632     HCab    G    A        0      0        2 
  22 chr22_26622632     HPrz    G    A        0      0        2 
  22 chr22_26622632     ZBoe    G    A        0      0        2 
  22 chr22_26622632     ZGre    G    A        0      0        2 
  22 chr22_26622632     ZHar    G    A        0      0        2 
  22 chr22_26622632   Sample    G    A        0      0        2 
  22 chr22_26629836     AAsi    A    G        0      0        2 
  22 chr22_26629836     AKia    A    G        0      0        2 
  22 chr22_26629836     AOna    A    G        0      0        2 
  22 chr22_26629836     ASom    A    G        0      0        2 
  22 chr22_26629836     HCab    A    G        0      0        2 
  22 chr22_26629836     HPrz    A    G        0      0        2 
  22 chr22_26629836     ZBoe    A    G      0.5      1        2 
  22 chr22_26629836     ZGre    A    G        0      0        2 
  22 chr22_26629836     ZHar    A    G        0      0        2 
  22 chr22_26629836   Sample    A    G        0      0        2 
  22 chr22_26631847     AAsi    A    G        0      0        2 
  22 chr22_26631847     AKia    A    G        1      2        2 
  22 chr22_26631847     AOna    A    G        1      2        2 
  22 chr22_26631847     ASom    A    G        0      0        2 
  22 chr22_26631847     HCab    A    G        0      0        2 
  22 chr22_26631847     HPrz    A    G        0      0        2 
  22 chr22_26631847     ZBoe    A    G        0      0        2 
  22 chr22_26631847     ZGre    A    G        0      0        2 
  22 chr22_26631847     ZHar    A    G        0      0        2 
  22 chr22_26631847   Sample    A    G        0      0        2 
  22 chr22_26641603     AAsi    T    A        0      0        2 
  22 chr22_26641603     AKia    T    A        0      0        2 
  22 chr22_26641603     AOna    T    A        0      0        2 
  22 chr22_26641603     ASom    T    A        0      0        2 
  22 chr22_26641603     HCab    T    A        0      0        2 
  22 chr22_26641603     HPrz    T    A        0      0        2 
  22 chr22_26641603     ZBoe    T    A        1      2        2 
  22 chr22_26641603     ZGre    T    A        1      2        2 
  22 chr22_26641603     ZHar    T    A        1      2        2 
  22 chr22_26641603   Sample    T    A        0      0        2 
  22 chr22_26645002     AAsi    G    A        0      0        2 
  22 chr22_26645002     AKia    G    A        0      0        2 
  22 chr22_26645002     AOna    G    A        0      0        2 
  22 chr22_26645002     ASom    G    A        0      0        2 
  22 chr22_26645002     HCab    G    A        0      0        2 
  22 chr22_26645002     HPrz    G    A        0      0        2 
  22 chr22_26645002     ZBoe    G    A        0      0        2 
  22 chr22_26645002     ZGre    G    A      0.5      1        2 
  22 chr22_26645002     ZHar    G    A        0      0        2 
  22 chr22_26645002   Sample    G    A        0      0        2 
  22 chr22_26652013     AAsi    G    A        0      0        2 
  22 chr22_26652013     AKia    G    A        0      0        2 
  22 chr22_26652013     AOna    G    A        0      0        2 
  22 chr22_26652013     ASom    G    A        0      0        2 
  22 chr22_26652013     HCab    G    A        0      0        2 
  22 chr22_26652013     HPrz    G    A        0      0        2 
  22 chr22_26652013     ZBoe    G    A      0.5      1        2 
  22 chr22_26652013     ZGre    G    A        0      0        2 
  22 chr22_26652013     ZHar    G    A        0      0        2 
  22 chr22_26652013   Sample    G    A        0      0        2 
  22 chr22_26657905     AAsi    G    A        0      0        2 
  22 chr22_26657905     AKia    G    A      0.5      1        2 
  22 chr22_26657905     AOna    G    A        0      0        2 
  22 chr22_26657905     ASom    G    A        0      0        2 
  22 chr22_26657905     HCab    G    A        0      0        2 
  22 chr22_26657905     HPrz    G    A        0      0        2 
  22 chr22_26657905     ZBoe    G    A        0      0        2 
  22 chr22_26657905     ZGre    G    A        0      0        2 
  22 chr22_26657905     ZHar    G    A        0      0        2 
  22 chr22_26657905   Sample    G    A        0      0        2 
  22 chr22_26677590     AAsi    T    G        0      0        2 
  22 chr22_26677590     AKia    T    G        0      0        2 
  22 chr22_26677590     AOna    T    G        0      0        2 
  22 chr22_26677590     ASom    T    G        0      0        2 
  22 chr22_26677590     HCab    T    G        1      2        2 
  22 chr22_26677590     HPrz    T    G        1      2        2 
  22 chr22_26677590     ZBoe    T    G        0      0        2 
  22 chr22_26677590     ZGre    T    G        0      0        2 
  22 chr22_26677590     ZHar    T    G        0      0        2 
  22 chr22_26677590   Sample    T    G        1      2        2 
  22 chr22_26679523     AAsi    G    A        0      0        2 
  22 chr22_26679523     AKia    G    A        0      0        2 
  22 chr22_26679523     AOna    G    A        0      0        2 
  22 chr22_26679523     ASom    G    A        0      0        2 
  22 chr22_26679523     HCab    G    A        1      2        2 
  22 chr22_26679523     HPrz    G    A        1      2        2 
  22 chr22_26679523     ZBoe    G    A        0      0        2 
  22 chr22_26679523     ZGre    G    A        0      0        2 
  22 chr22_26679523     ZHar    G    A        0      0        2 
  22 chr22_26679523   Sample    G    A        1      2        2 
  22 chr22_26683276     AAsi    C    T        0      0        2 
  22 chr22_26683276     AKia    C    T        0      0        2 
  22 chr22_26683276     AOna    C    T        0      0        2 
  22 chr22_26683276     ASom    C    T        0      0        2 
  22 chr22_26683276     HCab    C    T        1      2        2 
  22 chr22_26683276     HPrz    C    T        1      2        2 
  22 chr22_26683276     ZBoe    C    T        0      0        2 
  22 chr22_26683276     ZGre    C    T        0      0        2 
  22 chr22_26683276     ZHar    C    T        0      0        2 
  22 chr22_26683276   Sample    C    T        1      2        2 
  22 chr22_26687623     AAsi    G    T        0      0        2 
  22 chr22_26687623     AKia    G    T        0      0        2 
  22 chr22_26687623     AOna    G    T        0      0        2 
  22 chr22_26687623     ASom    G    T        0      0        2 
  22 chr22_26687623     HCab    G    T        0      0        2 
  22 chr22_26687623     HPrz    G    T        0      0        2 
  22 chr22_26687623     ZBoe    G    T        1      2        2 
  22 chr22_26687623     ZGre    G    T        1      2        2 
  22 chr22_26687623     ZHar    G    T      0.5      1        2 
  22 chr22_26687623   Sample    G    T        0      0        2 
  22 chr22_26687848     AAsi    T    C        0      0        2 
  22 chr22_26687848     AKia    T    C        1      2        2 
  22 chr22_26687848     AOna    T    C        1      2        2 
  22 chr22_26687848     ASom    T    C        0      0        2 
  22 chr22_26687848     HCab    T    C        0      0        2 
  22 chr22_26687848     HPrz    T    C        0      0        2 
  22 chr22_26687848     ZBoe    T    C        0      0        2 
  22 chr22_26687848     ZGre    T    C        0      0        2 
  22 chr22_26687848     ZHar    T    C        0      0        2 
  22 chr22_26687848   Sample    T    C        0      0        2 
  22 chr22_26687962     AAsi    G    T        0      0        2 
  22 chr22_26687962     AKia    G    T        0      0        2 
  22 chr22_26687962     AOna    G    T        0      0        2 
  22 chr22_26687962     ASom    G    T        1      2        2 
  22 chr22_26687962     HCab    G    T        0      0        2 
  22 chr22_26687962     HPrz    G    T        0      0        2 
  22 chr22_26687962     ZBoe    G    T        0      0        2 
  22 chr22_26687962     ZGre    G    T        0      0        2 
  22 chr22_26687962     ZHar    G    T        0      0        2 
  22 chr22_26687962   Sample    G    T        0      0        2 
  22 chr22_26691257     AAsi    G    C        0      0        2 
  22 chr22_26691257     AKia    G    C        0      0        2 
  22 chr22_26691257     AOna    G    C      0.5      1        2 
  22 chr22_26691257     ASom    G    C        0      0        2 
  22 chr22_26691257     HCab    G    C        0      0        2 
  22 chr22_26691257     HPrz    G    C        0      0        2 
  22 chr22_26691257     ZBoe    G    C        0      0        2 
  22 chr22_26691257     ZGre    G    C        0      0        2 
  22 chr22_26691257     ZHar    G    C        0      0        2 
  22 chr22_26691257   Sample    G    C        0      0        2 
  22 chr22_26701845     AAsi    C    T        0      0        2 
  22 chr22_26701845     AKia    C    T        0      0        2 
  22 chr22_26701845     AOna    C    T        0      0        2 
  22 chr22_26701845     ASom    C    T        0      0        2 
  22 chr22_26701845     HCab    C    T        1      2        2 
  22 chr22_26701845     HPrz    C    T        1      2        2 
  22 chr22_26701845     ZBoe    C    T        0      0        2 
  22 chr22_26701845     ZGre    C    T        0      0        2 
  22 chr22_26701845     ZHar    C    T        0      0        2 
  22 chr22_26701845   Sample    C    T        0      0        2 
  22 chr22_26703188     AAsi    T    C        0      0        2 
  22 chr22_26703188     AKia    T    C        0      0        2 
  22 chr22_26703188     AOna    T    C        0      0        2 
  22 chr22_26703188     ASom    T    C        0      0        2 
  22 chr22_26703188     HCab    T    C        0      0        2 
  22 chr22_26703188     HPrz    T    C        0      0        2 
  22 chr22_26703188     ZBoe    T    C      0.5      1        2 
  22 chr22_26703188     ZGre    T    C        0      0        2 
  22 chr22_26703188     ZHar    T    C        0      0        2 
  22 chr22_26703188   Sample    T    C        0      0        2 
  22 chr22_26706463     AAsi    C    G        0      0        2 
  22 chr22_26706463     AKia    C    G        0      0        2 
  22 chr22_26706463     AOna    C    G        0      0        2 
  22 chr22_26706463     ASom    C    G        0      0        2 
  22 chr22_26706463     HCab    C    G        0      0        2 
  22 chr22_26706463     HPrz    C    G        0      0        2 
  22 chr22_26706463     ZBoe    C    G        1      2        2 
  22 chr22_26706463     ZGre    C    G        1      2        2 
  22 chr22_26706463     ZHar    C    G        0      0        2 
  22 chr22_26706463   Sample    C    G        0      0        2 
  22 chr22_26707984     AAsi    C    G        0      0        2 
  22 chr22_26707984     AKia    C    G        0      0        2 
  22 chr22_26707984     AOna    C    G        0      0        2 
  22 chr22_26707984     ASom    C    G        0      0        2 
  22 chr22_26707984     HCab    C    G        1      2        2 
  22 chr22_26707984     HPrz    C    G        1      2        2 
  22 chr22_26707984     ZBoe    C    G        0      0        2 
  22 chr22_26707984     ZGre    C    G        0      0        2 
  22 chr22_26707984     ZHar    C    G        0      0        2 
  22 chr22_26707984   Sample    C    G        1      2        2 
  22 chr22_26708391     AAsi    A    G        0      0        2 
  22 chr22_26708391     AKia    A    G        0      0        2 
  22 chr22_26708391     AOna    A    G      0.5      1        2 
  22 chr22_26708391     ASom    A    G        0      0        2 
  22 chr22_26708391     HCab    A    G        0      0        2 
  22 chr22_26708391     HPrz    A    G        0      0        2 
  22 chr22_26708391     ZBoe    A    G        0      0        2 
  22 chr22_26708391     ZGre    A    G        0      0        2 
  22 chr22_26708391     ZHar    A    G        0      0        2 
  22 chr22_26708391   Sample    A    G        0      0        2 
  22 chr22_26713447     AAsi    T    C        0      0        2 
  22 chr22_26713447     AKia    T    C        0      0        2 
  22 chr22_26713447     AOna    T    C        0      0        2 
  22 chr22_26713447     ASom    T    C        1      2        2 
  22 chr22_26713447     HCab    T    C        0      0        2 
  22 chr22_26713447     HPrz    T    C        0      0        2 
  22 chr22_26713447     ZBoe    T    C        0      0        2 
  22 chr22_26713447     ZGre    T    C        0      0        2 
  22 chr22_26713447     ZHar    T    C        0      0        2 
  22 chr22_26713447   Sample    T    C        0      0        2 
  22 chr22_26719938     AAsi    T    C        0      0        2 
  22 chr22_26719938     AKia    T    C        0      0        2 
  22 chr22_26719938     AOna    T    C        0      0        2 
  22 chr22_26719938     ASom    T    C        0      0        2 
  22 chr22_26719938     HCab    T    C      0.5      1        2 
  22 chr22_26719938     HPrz    T    C        0      0        2 
  22 chr22_26719938     ZBoe    T    C        0      0        2 
  22 chr22_26719938     ZGre    T    C        0      0        2 
  22 chr22_26719938     ZHar    T    C        0      0        2 
  22 chr22_26719938   Sample    T    C        0      0        2 
  22 chr22_26720763     AAsi    C    A        0      0        2 
  22 chr22_26720763     AKia    C    A        0      0        2 
  22 chr22_26720763     AOna    C    A        0      0        2 
  22 chr22_26720763     ASom    C    A        0      0        2 
  22 chr22_26720763     HCab    C    A        0      0        2 
  22 chr22_26720763     HPrz    C    A        0      0        2 
  22 chr22_26720763     ZBoe    C    A      0.5      1        2 
  22 chr22_26720763     ZGre    C    A        0      0        2 
  22 chr22_26720763     ZHar    C    A        0      0        2 
  22 chr22_26720763   Sample    C    A        0      0        2 
  22 chr22_26721285     AAsi    A    C        0      0        2 
  22 chr22_26721285     AKia    A    C        0      0        2 
  22 chr22_26721285     AOna    A    C        0      0        2 
  22 chr22_26721285     ASom    A    C        0      0        2 
  22 chr22_26721285     HCab    A    C        1      2        2 
  22 chr22_26721285     HPrz    A    C        1      2        2 
  22 chr22_26721285     ZBoe    A    C        0      0        2 
  22 chr22_26721285     ZGre    A    C        0      0        2 
  22 chr22_26721285     ZHar    A    C        0      0        2 
  22 chr22_26721285   Sample    A    C        1      2        2 
  22 chr22_26721546     AAsi    C    T        0      0        2 
  22 chr22_26721546     AKia    C    T        0      0        2 
  22 chr22_26721546     AOna    C    T        0      0        2 
  22 chr22_26721546     ASom    C    T        0      0        2 
  22 chr22_26721546     HCab    C    T        0      0        2 
  22 chr22_26721546     HPrz    C    T        0      0        2 
  22 chr22_26721546     ZBoe    C    T        0      0        2 
  22 chr22_26721546     ZGre    C    T        0      0        2 
  22 chr22_26721546     ZHar    C    T        1      2        2 
  22 chr22_26721546   Sample    C    T        0      0        2 
  22 chr22_26722707     AAsi    G    A        0      0        2 
  22 chr22_26722707     AKia    G    A      0.5      1        2 
  22 chr22_26722707     AOna    G    A        0      0        2 
  22 chr22_26722707     ASom    G    A        0      0        2 
  22 chr22_26722707     HCab    G    A        0      0        2 
  22 chr22_26722707     HPrz    G    A        0      0        2 
  22 chr22_26722707     ZBoe    G    A        0      0        2 
  22 chr22_26722707     ZGre    G    A        0      0        2 
  22 chr22_26722707     ZHar    G    A        0      0        2 
  22 chr22_26722707   Sample    G    A        0      0        2 
  22 chr22_26725221     AAsi    T    C        0      0        2 
  22 chr22_26725221     AKia    T    C        0      0        2 
  22 chr22_26725221     AOna    T    C        0      0        2 
  22 chr22_26725221     ASom    T    C        0      0        2 
  22 chr22_26725221     HCab    T    C        1      2        2 
  22 chr22_26725221     HPrz    T    C        1      2        2 
  22 chr22_26725221     ZBoe    T    C        0      0        2 
  22 chr22_26725221     ZGre    T    C        0      0        2 
  22 chr22_26725221     ZHar    T    C        0      0        2 
  22 chr22_26725221   Sample    T    C        1      2        2 
  22 chr22_26727478     AAsi    G    A        0      0        2 
  22 chr22_26727478     AKia    G    A        0      0        2 
  22 chr22_26727478     AOna    G    A        0      0        2 
  22 chr22_26727478     ASom    G    A        0      0        2 
  22 chr22_26727478     HCab    G    A        1      2        2 
  22 chr22_26727478     HPrz    G    A        1      2        2 
  22 chr22_26727478     ZBoe    G    A        0      0        2 
  22 chr22_26727478     ZGre    G    A        0      0        2 
  22 chr22_26727478     ZHar    G    A        0      0        2 
  22 chr22_26727478   Sample    G    A        1      2        2 
  22 chr22_26728354     AAsi    T    C        0      0        2 
  22 chr22_26728354     AKia    T    C        0      0        2 
  22 chr22_26728354     AOna    T    C        0      0        2 
  22 chr22_26728354     ASom    T    C        0      0        2 
  22 chr22_26728354     HCab    T    C        0      0        2 
  22 chr22_26728354     HPrz    T    C        0      0        2 
  22 chr22_26728354     ZBoe    T    C        0      0        2 
  22 chr22_26728354     ZGre    T    C      0.5      1        2 
  22 chr22_26728354     ZHar    T    C        0      0        2 
  22 chr22_26728354   Sample    T    C        0      0        2 
  22 chr22_26738185     AAsi    A    G        1      2        2 
  22 chr22_26738185     AKia    A    G        0      0        2 
  22 chr22_26738185     AOna    A    G        0      0        2 
  22 chr22_26738185     ASom    A    G        0      0        2 
  22 chr22_26738185     HCab    A    G        0      0        2 
  22 chr22_26738185     HPrz    A    G        0      0        2 
  22 chr22_26738185     ZBoe    A    G        0      0        2 
  22 chr22_26738185     ZGre    A    G        0      0        2 
  22 chr22_26738185     ZHar    A    G        0      0        2 
  22 chr22_26738185   Sample    A    G        0      0        2 
  22 chr22_26741557     AAsi    C    G        0      0        2 
  22 chr22_26741557     AKia    C    G        0      0        2 
  22 chr22_26741557     AOna    C    G        0      0        2 
  22 chr22_26741557     ASom    C    G        0      0        2 
  22 chr22_26741557     HCab    C    G        0      0        2 
  22 chr22_26741557     HPrz    C    G        0      0        2 
  22 chr22_26741557     ZBoe    C    G        0      0        2 
  22 chr22_26741557     ZGre    C    G        0      0        2 
  22 chr22_26741557     ZHar    C    G        1      2        2 
  22 chr22_26741557   Sample    C    G        0      0        2 
  22 chr22_26746403     AAsi    T    C        0      0        2 
  22 chr22_26746403     AKia    T    C        0      0        2 
  22 chr22_26746403     AOna    T    C        0      0        2 
  22 chr22_26746403     ASom    T    C        0      0        2 
  22 chr22_26746403     HCab    T    C        0      0        2 
  22 chr22_26746403     HPrz    T    C        0      0        2 
  22 chr22_26746403     ZBoe    T    C        0      0        2 
  22 chr22_26746403     ZGre    T    C        0      0        2 
  22 chr22_26746403     ZHar    T    C        1      2        2 
  22 chr22_26746403   Sample    T    C        0      0        2 
  22 chr22_26758722     AAsi    G    A        0      0        2 
  22 chr22_26758722     AKia    G    A        1      2        2 
  22 chr22_26758722     AOna    G    A        1      2        2 
  22 chr22_26758722     ASom    G    A        0      0        2 
  22 chr22_26758722     HCab    G    A        0      0        2 
  22 chr22_26758722     HPrz    G    A        0      0        2 
  22 chr22_26758722     ZBoe    G    A        0      0        2 
  22 chr22_26758722     ZGre    G    A        0      0        2 
  22 chr22_26758722     ZHar    G    A        0      0        2 
  22 chr22_26758722   Sample    G    A        0      0        2 
  22 chr22_26761629     AAsi    C    T        0      0        2 
  22 chr22_26761629     AKia    C    T        0      0        2 
  22 chr22_26761629     AOna    C    T        0      0        2 
  22 chr22_26761629     ASom    C    T        0      0        2 
  22 chr22_26761629     HCab    C    T        0      0        2 
  22 chr22_26761629     HPrz    C    T        0      0        2 
  22 chr22_26761629     ZBoe    C    T      0.5      1        2 
  22 chr22_26761629     ZGre    C    T        0      0        2 
  22 chr22_26761629     ZHar    C    T        1      2        2 
  22 chr22_26761629   Sample    C    T        0      0        2 
  22 chr22_26764213     AAsi    T    C        0      0        2 
  22 chr22_26764213     AKia    T    C        0      0        2 
  22 chr22_26764213     AOna    T    C        0      0        2 
  22 chr22_26764213     ASom    T    C        1      2        2 
  22 chr22_26764213     HCab    T    C        0      0        2 
  22 chr22_26764213     HPrz    T    C        0      0        2 
  22 chr22_26764213     ZBoe    T    C        0      0        2 
  22 chr22_26764213     ZGre    T    C        0      0        2 
  22 chr22_26764213     ZHar    T    C        0      0        2 
  22 chr22_26764213   Sample    T    C        0      0        2 
  22 chr22_26764863     AAsi    A    T        0      0        2 
  22 chr22_26764863     AKia    A    T        0      0        2 
  22 chr22_26764863     AOna    A    T        0      0        2 
  22 chr22_26764863     ASom    A    T        0      0        2 
  22 chr22_26764863     HCab    A    T        0      0        2 
  22 chr22_26764863     HPrz    A    T        0      0        2 
  22 chr22_26764863     ZBoe    A    T        0      0        2 
  22 chr22_26764863     ZGre    A    T        1      2        2 
  22 chr22_26764863     ZHar    A    T        0      0        2 
  22 chr22_26764863   Sample    A    T        0      0        2 
  22 chr22_26767108     AAsi    G    A        0      0        2 
  22 chr22_26767108     AKia    G    A        0      0        2 
  22 chr22_26767108     AOna    G    A        0      0        2 
  22 chr22_26767108     ASom    G    A        0      0        2 
  22 chr22_26767108     HCab    G    A        0      0        2 
  22 chr22_26767108     HPrz    G    A        0      0        2 
  22 chr22_26767108     ZBoe    G    A        0      0        2 
  22 chr22_26767108     ZGre    G    A        1      2        2 
  22 chr22_26767108     ZHar    G    A        0      0        2 
  22 chr22_26767108   Sample    G    A        0      0        2 
  22 chr22_26772298     AAsi    G    A        0      0        2 
  22 chr22_26772298     AKia    G    A        0      0        2 
  22 chr22_26772298     AOna    G    A        0      0        2 
  22 chr22_26772298     ASom    G    A        0      0        2 
  22 chr22_26772298     HCab    G    A        0      0        2 
  22 chr22_26772298     HPrz    G    A        0      0        2 
  22 chr22_26772298     ZBoe    G    A      0.5      1        2 
  22 chr22_26772298     ZGre    G    A        0      0        2 
  22 chr22_26772298     ZHar    G    A        0      0        2 
  22 chr22_26772298   Sample    G    A        0      0        2 
  22 chr22_26773926     AAsi    A    C        0      0        2 
  22 chr22_26773926     AKia    A    C        0      0        2 
  22 chr22_26773926     AOna    A    C        0      0        2 
  22 chr22_26773926     ASom    A    C        0      0        2 
  22 chr22_26773926     HCab    A    C        0      0        2 
  22 chr22_26773926     HPrz    A    C        0      0        2 
  22 chr22_26773926     ZBoe    A    C      0.5      1        2 
  22 chr22_26773926     ZGre    A    C        0      0        2 
  22 chr22_26773926     ZHar    A    C        0      0        2 
  22 chr22_26773926   Sample    A    C        0      0        2 
  22 chr22_26782605     AAsi    T    C        0      0        2 
  22 chr22_26782605     AKia    T    C        0      0        2 
  22 chr22_26782605     AOna    T    C        0      0        2 
  22 chr22_26782605     ASom    T    C        0      0        2 
  22 chr22_26782605     HCab    T    C        0      0        2 
  22 chr22_26782605     HPrz    T    C        0      0        2 
  22 chr22_26782605     ZBoe    T    C      0.5      1        2 
  22 chr22_26782605     ZGre    T    C        0      0        2 
  22 chr22_26782605     ZHar    T    C        0      0        2 
  22 chr22_26782605   Sample    T    C        0      0        2 
  22 chr22_26786345     AAsi    A    G        0      0        2 
  22 chr22_26786345     AKia    A    G        1      2        2 
  22 chr22_26786345     AOna    A    G        1      2        2 
  22 chr22_26786345     ASom    A    G        0      0        2 
  22 chr22_26786345     HCab    A    G        0      0        2 
  22 chr22_26786345     HPrz    A    G        0      0        2 
  22 chr22_26786345     ZBoe    A    G        0      0        2 
  22 chr22_26786345     ZGre    A    G        0      0        2 
  22 chr22_26786345     ZHar    A    G        0      0        2 
  22 chr22_26786345   Sample    A    G        0      0        2 
  22 chr22_26788063     AAsi    A    G        0      0        2 
  22 chr22_26788063     AKia    A    G        0      0        2 
  22 chr22_26788063     AOna    A    G        0      0        2 
  22 chr22_26788063     ASom    A    G        0      0        2 
  22 chr22_26788063     HCab    A    G        0      0        2 
  22 chr22_26788063     HPrz    A    G        0      0        2 
  22 chr22_26788063     ZBoe    A    G      0.5      1        2 
  22 chr22_26788063     ZGre    A    G        0      0        2 
  22 chr22_26788063     ZHar    A    G        0      0        2 
  22 chr22_26788063   Sample    A    G        0      0        2 
  22 chr22_26789693     AAsi    A    G        0      0        2 
  22 chr22_26789693     AKia    A    G        0      0        2 
  22 chr22_26789693     AOna    A    G        0      0        2 
  22 chr22_26789693     ASom    A    G        0      0        2 
  22 chr22_26789693     HCab    A    G      0.5      1        2 
  22 chr22_26789693     HPrz    A    G        1      2        2 
  22 chr22_26789693     ZBoe    A    G        0      0        2 
  22 chr22_26789693     ZGre    A    G        0      0        2 
  22 chr22_26789693     ZHar    A    G        0      0        2 
  22 chr22_26789693   Sample    A    G        1      2        2 
  22 chr22_26794378     AAsi    C    T        0      0        2 
  22 chr22_26794378     AKia    C    T        0      0        2 
  22 chr22_26794378     AOna    C    T        0      0        2 
  22 chr22_26794378     ASom    C    T        0      0        2 
  22 chr22_26794378     HCab    C    T      0.5      1        2 
  22 chr22_26794378     HPrz    C    T        0      0        2 
  22 chr22_26794378     ZBoe    C    T        0      0        2 
  22 chr22_26794378     ZGre    C    T        0      0        2 
  22 chr22_26794378     ZHar    C    T        0      0        2 
  22 chr22_26794378   Sample    C    T        0      0        2 
  22 chr22_26799575     AAsi    G    A        0      0        2 
  22 chr22_26799575     AKia    G    A        0      0        2 
  22 chr22_26799575     AOna    G    A        0      0        2 
  22 chr22_26799575     ASom    G    A        0      0        2 
  22 chr22_26799575     HCab    G    A        0      0        2 
  22 chr22_26799575     HPrz    G    A        0      0        2 
  22 chr22_26799575     ZBoe    G    A        0      0        2 
  22 chr22_26799575     ZGre    G    A        1      2        2 
  22 chr22_26799575     ZHar    G    A        0      0        2 
  22 chr22_26799575   Sample    G    A        0      0        2 
  22 chr22_26800210     AAsi    A    G        0      0        2 
  22 chr22_26800210     AKia    A    G        0      0        2 
  22 chr22_26800210     AOna    A    G        0      0        2 
  22 chr22_26800210     ASom    A    G        0      0        2 
  22 chr22_26800210     HCab    A    G        1      2        2 
  22 chr22_26800210     HPrz    A    G        1      2        2 
  22 chr22_26800210     ZBoe    A    G        0      0        2 
  22 chr22_26800210     ZGre    A    G        0      0        2 
  22 chr22_26800210     ZHar    A    G        0      0        2 
  22 chr22_26800210   Sample    A    G        1      2        2 
  22 chr22_26801277     AAsi    T    C        0      0        2 
  22 chr22_26801277     AKia    T    C        1      2        2 
  22 chr22_26801277     AOna    T    C        1      2        2 
  22 chr22_26801277     ASom    T    C        0      0        2 
  22 chr22_26801277     HCab    T    C        0      0        2 
  22 chr22_26801277     HPrz    T    C        0      0        2 
  22 chr22_26801277     ZBoe    T    C        0      0        2 
  22 chr22_26801277     ZGre    T    C        0      0        2 
  22 chr22_26801277     ZHar    T    C        0      0        2 
  22 chr22_26801277   Sample    T    C        0      0        2 
  22 chr22_26802822     AAsi    G    A        0      0        2 
  22 chr22_26802822     AKia    G    A        0      0        2 
  22 chr22_26802822     AOna    G    A        0      0        2 
  22 chr22_26802822     ASom    G    A        0      0        2 
  22 chr22_26802822     HCab    G    A        1      2        2 
  22 chr22_26802822     HPrz    G    A        1      2        2 
  22 chr22_26802822     ZBoe    G    A        0      0        2 
  22 chr22_26802822     ZGre    G    A        0      0        2 
  22 chr22_26802822     ZHar    G    A        0      0        2 
  22 chr22_26802822   Sample    G    A        1      2        2 
  22 chr22_26806554     AAsi    T    C        0      0        2 
  22 chr22_26806554     AKia    T    C        0      0        2 
  22 chr22_26806554     AOna    T    C        0      0        2 
  22 chr22_26806554     ASom    T    C        0      0        2 
  22 chr22_26806554     HCab    T    C        0      0        2 
  22 chr22_26806554     HPrz    T    C        0      0        2 
  22 chr22_26806554     ZBoe    T    C        0      0        2 
  22 chr22_26806554     ZGre    T    C      0.5      1        2 
  22 chr22_26806554     ZHar    T    C        0      0        2 
  22 chr22_26806554   Sample    T    C        0      0        2 
  22 chr22_26808108     AAsi    C    T        0      0        2 
  22 chr22_26808108     AKia    C    T        0      0        2 
  22 chr22_26808108     AOna    C    T        0      0        2 
  22 chr22_26808108     ASom    C    T        0      0        2 
  22 chr22_26808108     HCab    C    T      0.5      1        2 
  22 chr22_26808108     HPrz    C    T        1      2        2 
  22 chr22_26808108     ZBoe    C    T        0      0        2 
  22 chr22_26808108     ZGre    C    T        0      0        2 
  22 chr22_26808108     ZHar    C    T        0      0        2 
  22 chr22_26808108   Sample    C    T        1      2        2 
  22 chr22_26808151     AAsi    A    G        1      2        2 
  22 chr22_26808151     AKia    A    G        0      0        2 
  22 chr22_26808151     AOna    A    G        0      0        2 
  22 chr22_26808151     ASom    A    G        1      2        2 
  22 chr22_26808151     HCab    A    G        0      0        2 
  22 chr22_26808151     HPrz    A    G        0      0        2 
  22 chr22_26808151     ZBoe    A    G        1      2        2 
  22 chr22_26808151     ZGre    A    G        1      2        2 
  22 chr22_26808151     ZHar    A    G        1      2        2 
  22 chr22_26808151   Sample    A    G        0      0        2 
  22 chr22_26810970     AAsi    G    A        0      0        2 
  22 chr22_26810970     AKia    G    A        0      0        2 
  22 chr22_26810970     AOna    G    A        0      0        2 
  22 chr22_26810970     ASom    G    A        0      0        2 
  22 chr22_26810970     HCab    G    A        1      2        2 
  22 chr22_26810970     HPrz    G    A        1      2        2 
  22 chr22_26810970     ZBoe    G    A        0      0        2 
  22 chr22_26810970     ZGre    G    A        0      0        2 
  22 chr22_26810970     ZHar    G    A        0      0        2 
  22 chr22_26810970   Sample    G    A        1      2        2 
  22 chr22_26811586     AAsi    A    G        0      0        2 
  22 chr22_26811586     AKia    A    G        1      2        2 
  22 chr22_26811586     AOna    A    G        0      0        2 
  22 chr22_26811586     ASom    A    G        0      0        2 
  22 chr22_26811586     HCab    A    G        0      0        2 
  22 chr22_26811586     HPrz    A    G        0      0        2 
  22 chr22_26811586     ZBoe    A    G        0      0        2 
  22 chr22_26811586     ZGre    A    G        0      0        2 
  22 chr22_26811586     ZHar    A    G        0      0        2 
  22 chr22_26811586   Sample    A    G        0      0        2 
  22 chr22_26812833     AAsi    T    C        1      2        2 
  22 chr22_26812833     AKia    T    C        1      2        2 
  22 chr22_26812833     AOna    T    C        1      2        2 
  22 chr22_26812833     ASom    T    C        1      2        2 
  22 chr22_26812833     HCab    T    C        0      0        2 
  22 chr22_26812833     HPrz    T    C        0      0        2 
  22 chr22_26812833     ZBoe    T    C        0      0        2 
  22 chr22_26812833     ZGre    T    C        0      0        2 
  22 chr22_26812833     ZHar    T    C        0      0        2 
  22 chr22_26812833   Sample    T    C        0      0        2 
  22 chr22_26814546     AAsi    A    G        0      0        2 
  22 chr22_26814546     AKia    A    G        0      0        2 
  22 chr22_26814546     AOna    A    G        0      0        2 
  22 chr22_26814546     ASom    A    G        1      2        2 
  22 chr22_26814546     HCab    A    G        0      0        2 
  22 chr22_26814546     HPrz    A    G        0      0        2 
  22 chr22_26814546     ZBoe    A    G        0      0        2 
  22 chr22_26814546     ZGre    A    G        1      2        2 
  22 chr22_26814546     ZHar    A    G        0      0        2 
  22 chr22_26814546   Sample    A    G        0      0        2 
  22 chr22_26817940     AAsi    A    G        0      0        2 
  22 chr22_26817940     AKia    A    G        0      0        2 
  22 chr22_26817940     AOna    A    G        0      0        2 
  22 chr22_26817940     ASom    A    G        0      0        2 
  22 chr22_26817940     HCab    A    G        0      0        2 
  22 chr22_26817940     HPrz    A    G        0      0        2 
  22 chr22_26817940     ZBoe    A    G      0.5      1        2 
  22 chr22_26817940     ZGre    A    G        0      0        2 
  22 chr22_26817940     ZHar    A    G        0      0        2 
  22 chr22_26817940   Sample    A    G        0      0        2 
  22 chr22_26823715     AAsi    G    A        0      0        2 
  22 chr22_26823715     AKia    G    A        0      0        2 
  22 chr22_26823715     AOna    G    A        0      0        2 
  22 chr22_26823715     ASom    G    A        0      0        2 
  22 chr22_26823715     HCab    G    A        0      0        2 
  22 chr22_26823715     HPrz    G    A        0      0        2 
  22 chr22_26823715     ZBoe    G    A        0      0        2 
  22 chr22_26823715     ZGre    G    A      0.5      1        2 
  22 chr22_26823715     ZHar    G    A        0      0        2 
  22 chr22_26823715   Sample    G    A        0      0        2 
  22 chr22_26824786     AAsi    G    A        0      0        2 
  22 chr22_26824786     AKia    G    A        0      0        2 
  22 chr22_26824786     AOna    G    A        0      0        2 
  22 chr22_26824786     ASom    G    A        0      0        2 
  22 chr22_26824786     HCab    G    A        0      0        2 
  22 chr22_26824786     HPrz    G    A        0      0        2 
  22 chr22_26824786     ZBoe    G    A        1      2        2 
  22 chr22_26824786     ZGre    G    A        1      2        2 
  22 chr22_26824786     ZHar    G    A        1      2        2 
  22 chr22_26824786   Sample    G    A        0      0        2 
  22 chr22_26824839     AAsi    T    C        0      0        2 
  22 chr22_26824839     AKia    T    C        0      0        2 
  22 chr22_26824839     AOna    T    C        0      0        2 
  22 chr22_26824839     ASom    T    C        1      2        2 
  22 chr22_26824839     HCab    T    C        0      0        2 
  22 chr22_26824839     HPrz    T    C        0      0        2 
  22 chr22_26824839     ZBoe    T    C        0      0        2 
  22 chr22_26824839     ZGre    T    C        0      0        2 
  22 chr22_26824839     ZHar    T    C        0      0        2 
  22 chr22_26824839   Sample    T    C        0      0        2 
  22 chr22_26829524     AAsi    A    G        1      2        2 
  22 chr22_26829524     AKia    A    G        1      2        2 
  22 chr22_26829524     AOna    A    G        1      2        2 
  22 chr22_26829524     ASom    A    G        1      2        2 
  22 chr22_26829524     HCab    A    G        0      0        2 
  22 chr22_26829524     HPrz    A    G        0      0        2 
  22 chr22_26829524     ZBoe    A    G        0      0        2 
  22 chr22_26829524     ZGre    A    G        0      0        2 
  22 chr22_26829524     ZHar    A    G        0      0        2 
  22 chr22_26829524   Sample    A    G        0      0        2 
  22 chr22_26841855     AAsi    C    T        0      0        2 
  22 chr22_26841855     AKia    C    T        0      0        2 
  22 chr22_26841855     AOna    C    T        0      0        2 
  22 chr22_26841855     ASom    C    T        0      0        2 
  22 chr22_26841855     HCab    C    T        1      2        2 
  22 chr22_26841855     HPrz    C    T        1      2        2 
  22 chr22_26841855     ZBoe    C    T        0      0        2 
  22 chr22_26841855     ZGre    C    T        0      0        2 
  22 chr22_26841855     ZHar    C    T        0      0        2 
  22 chr22_26841855   Sample    C    T        0      0        2 
  22 chr22_26847593     AAsi    G    C        0      0        2 
  22 chr22_26847593     AKia    G    C        0      0        2 
  22 chr22_26847593     AOna    G    C        0      0        2 
  22 chr22_26847593     ASom    G    C        0      0        2 
  22 chr22_26847593     HCab    G    C        0      0        2 
  22 chr22_26847593     HPrz    G    C        0      0        2 
  22 chr22_26847593     ZBoe    G    C      0.5      1        2 
  22 chr22_26847593     ZGre    G    C        0      0        2 
  22 chr22_26847593     ZHar    G    C        0      0        2 
  22 chr22_26847593   Sample    G    C        0      0        2 
  22 chr22_26847611     AAsi    T    C        0      0        2 
  22 chr22_26847611     AKia    T    C        0      0        2 
  22 chr22_26847611     AOna    T    C        0      0        2 
  22 chr22_26847611     ASom    T    C        0      0        2 
  22 chr22_26847611     HCab    T    C        0      0        2 
  22 chr22_26847611     HPrz    T    C        0      0        2 
  22 chr22_26847611     ZBoe    T    C        1      2        2 
  22 chr22_26847611     ZGre    T    C        0      0        2 
  22 chr22_26847611     ZHar    T    C        0      0        2 
  22 chr22_26847611   Sample    T    C        0      0        2 
  22 chr22_26854927     AAsi    T    C        0      0        2 
  22 chr22_26854927     AKia    T    C        0      0        2 
  22 chr22_26854927     AOna    T    C        0      0        2 
  22 chr22_26854927     ASom    T    C        0      0        2 
  22 chr22_26854927     HCab    T    C        0      0        2 
  22 chr22_26854927     HPrz    T    C        0      0        2 
  22 chr22_26854927     ZBoe    T    C        1      2        2 
  22 chr22_26854927     ZGre    T    C        0      0        2 
  22 chr22_26854927     ZHar    T    C        0      0        2 
  22 chr22_26854927   Sample    T    C        0      0        2 
  22 chr22_26858632     AAsi    A    G        0      0        2 
  22 chr22_26858632     AKia    A    G        0      0        2 
  22 chr22_26858632     AOna    A    G        0      0        2 
  22 chr22_26858632     ASom    A    G        0      0        2 
  22 chr22_26858632     HCab    A    G        0      0        2 
  22 chr22_26858632     HPrz    A    G        0      0        2 
  22 chr22_26858632     ZBoe    A    G      0.5      1        2 
  22 chr22_26858632     ZGre    A    G        0      0        2 
  22 chr22_26858632     ZHar    A    G        0      0        2 
  22 chr22_26858632   Sample    A    G        0      0        2 
  22 chr22_26859396     AAsi    G    A        1      2        2 
  22 chr22_26859396     AKia    G    A        0      0        2 
  22 chr22_26859396     AOna    G    A        0      0        2 
  22 chr22_26859396     ASom    G    A        1      2        2 
  22 chr22_26859396     HCab    G    A        0      0        2 
  22 chr22_26859396     HPrz    G    A        0      0        2 
  22 chr22_26859396     ZBoe    G    A        0      0        2 
  22 chr22_26859396     ZGre    G    A        0      0        2 
  22 chr22_26859396     ZHar    G    A        0      0        2 
  22 chr22_26859396   Sample    G    A        0      0        2 
  22 chr22_26860819     AAsi    A    G        0      0        2 
  22 chr22_26860819     AKia    A    G        0      0        2 
  22 chr22_26860819     AOna    A    G        0      0        2 
  22 chr22_26860819     ASom    A    G        0      0        2 
  22 chr22_26860819     HCab    A    G        0      0        2 
  22 chr22_26860819     HPrz    A    G        0      0        2 
  22 chr22_26860819     ZBoe    A    G        0      0        2 
  22 chr22_26860819     ZGre    A    G        0      0        2 
  22 chr22_26860819     ZHar    A    G        1      2        2 
  22 chr22_26860819   Sample    A    G        0      0        2 
  22 chr22_26865078     AAsi    G    T        0      0        2 
  22 chr22_26865078     AKia    G    T        1      2        2 
  22 chr22_26865078     AOna    G    T        1      2        2 
  22 chr22_26865078     ASom    G    T        0      0        2 
  22 chr22_26865078     HCab    G    T        0      0        2 
  22 chr22_26865078     HPrz    G    T        0      0        2 
  22 chr22_26865078     ZBoe    G    T        0      0        2 
  22 chr22_26865078     ZGre    G    T        0      0        2 
  22 chr22_26865078     ZHar    G    T        0      0        2 
  22 chr22_26865078   Sample    G    T        0      0        2 
  22 chr22_26866804     AAsi    G    A        0      0        2 
  22 chr22_26866804     AKia    G    A        0      0        2 
  22 chr22_26866804     AOna    G    A        0      0        2 
  22 chr22_26866804     ASom    G    A        0      0        2 
  22 chr22_26866804     HCab    G    A        0      0        2 
  22 chr22_26866804     HPrz    G    A        0      0        2 
  22 chr22_26866804     ZBoe    G    A        0      0        2 
  22 chr22_26866804     ZGre    G    A      0.5      1        2 
  22 chr22_26866804     ZHar    G    A        0      0        2 
  22 chr22_26866804   Sample    G    A        0      0        2 
  22 chr22_26873335     AAsi    C    G        0      0        2 
  22 chr22_26873335     AKia    C    G        1      2        2 
  22 chr22_26873335     AOna    C    G        0      0        2 
  22 chr22_26873335     ASom    C    G        0      0        2 
  22 chr22_26873335     HCab    C    G        0      0        2 
  22 chr22_26873335     HPrz    C    G        0      0        2 
  22 chr22_26873335     ZBoe    C    G        0      0        2 
  22 chr22_26873335     ZGre    C    G        0      0        2 
  22 chr22_26873335     ZHar    C    G        0      0        2 
  22 chr22_26873335   Sample    C    G        0      0        2 
  22 chr22_26875570     AAsi    T    C        0      0        2 
  22 chr22_26875570     AKia    T    C        0      0        2 
  22 chr22_26875570     AOna    T    C        0      0        2 
  22 chr22_26875570     ASom    T    C        0      0        2 
  22 chr22_26875570     HCab    T    C        1      2        2 
  22 chr22_26875570     HPrz    T    C        1      2        2 
  22 chr22_26875570     ZBoe    T    C        0      0        2 
  22 chr22_26875570     ZGre    T    C        0      0        2 
  22 chr22_26875570     ZHar    T    C        0      0        2 
  22 chr22_26875570   Sample    T    C        1      2        2 
  22 chr22_26875812     AAsi    G    A        0      0        2 
  22 chr22_26875812     AKia    G    A        1      2        2 
  22 chr22_26875812     AOna    G    A        0      0        2 
  22 chr22_26875812     ASom    G    A        0      0        2 
  22 chr22_26875812     HCab    G    A        0      0        2 
  22 chr22_26875812     HPrz    G    A        0      0        2 
  22 chr22_26875812     ZBoe    G    A        0      0        2 
  22 chr22_26875812     ZGre    G    A        0      0        2 
  22 chr22_26875812     ZHar    G    A        0      0        2 
  22 chr22_26875812   Sample    G    A        0      0        2 
  22 chr22_26876172     AAsi    C    T        0      0        2 
  22 chr22_26876172     AKia    C    T        0      0        2 
  22 chr22_26876172     AOna    C    T        0      0        2 
  22 chr22_26876172     ASom    C    T        0      0        2 
  22 chr22_26876172     HCab    C    T        1      2        2 
  22 chr22_26876172     HPrz    C    T        1      2        2 
  22 chr22_26876172     ZBoe    C    T        0      0        2 
  22 chr22_26876172     ZGre    C    T        0      0        2 
  22 chr22_26876172     ZHar    C    T        0      0        2 
  22 chr22_26876172   Sample    C    T        1      2        2 
  22 chr22_26876426     AAsi    G    A        0      0        2 
  22 chr22_26876426     AKia    G    A        0      0        2 
  22 chr22_26876426     AOna    G    A        0      0        2 
  22 chr22_26876426     ASom    G    A        0      0        2 
  22 chr22_26876426     HCab    G    A      0.5      1        2 
  22 chr22_26876426     HPrz    G    A        0      0        2 
  22 chr22_26876426     ZBoe    G    A        0      0        2 
  22 chr22_26876426     ZGre    G    A        0      0        2 
  22 chr22_26876426     ZHar    G    A        0      0        2 
  22 chr22_26876426   Sample    G    A        0      0        2 
  22 chr22_26877065     AAsi    T    C        0      0        2 
  22 chr22_26877065     AKia    T    C        0      0        2 
  22 chr22_26877065     AOna    T    C        0      0        2 
  22 chr22_26877065     ASom    T    C        0      0        2 
  22 chr22_26877065     HCab    T    C        1      2        2 
  22 chr22_26877065     HPrz    T    C        1      2        2 
  22 chr22_26877065     ZBoe    T    C        0      0        2 
  22 chr22_26877065     ZGre    T    C        0      0        2 
  22 chr22_26877065     ZHar    T    C        0      0        2 
  22 chr22_26877065   Sample    T    C        1      2        2 
  22 chr22_26879495     AAsi    G    A        0      0        2 
  22 chr22_26879495     AKia    G    A        0      0        2 
  22 chr22_26879495     AOna    G    A        0      0        2 
  22 chr22_26879495     ASom    G    A        0      0        2 
  22 chr22_26879495     HCab    G    A        1      2        2 
  22 chr22_26879495     HPrz    G    A        1      2        2 
  22 chr22_26879495     ZBoe    G    A        0      0        2 
  22 chr22_26879495     ZGre    G    A        0      0        2 
  22 chr22_26879495     ZHar    G    A        0      0        2 
  22 chr22_26879495   Sample    G    A        1      2        2 
  22 chr22_26891786     AAsi    G    A        0      0        2 
  22 chr22_26891786     AKia    G    A        0      0        2 
  22 chr22_26891786     AOna    G    A        0      0        2 
  22 chr22_26891786     ASom    G    A        0      0        2 
  22 chr22_26891786     HCab    G    A        1      2        2 
  22 chr22_26891786     HPrz    G    A        1      2        2 
  22 chr22_26891786     ZBoe    G    A        0      0        2 
  22 chr22_26891786     ZGre    G    A        0      0        2 
  22 chr22_26891786     ZHar    G    A        0      0        2 
  22 chr22_26891786   Sample    G    A        1      2        2 
  22 chr22_26895744     AAsi    C    G        0      0        2 
  22 chr22_26895744     AKia    C    G        0      0        2 
  22 chr22_26895744     AOna    C    G        0      0        2 
  22 chr22_26895744     ASom    C    G        0      0        2 
  22 chr22_26895744     HCab    C    G        1      2        2 
  22 chr22_26895744     HPrz    C    G        1      2        2 
  22 chr22_26895744     ZBoe    C    G        0      0        2 
  22 chr22_26895744     ZGre    C    G        0      0        2 
  22 chr22_26895744     ZHar    C    G        0      0        2 
  22 chr22_26895744   Sample    C    G        1      2        2 
  22 chr22_26898594     AAsi    T    C        0      0        2 
  22 chr22_26898594     AKia    T    C        0      0        2 
  22 chr22_26898594     AOna    T    C      0.5      1        2 
  22 chr22_26898594     ASom    T    C        0      0        2 
  22 chr22_26898594     HCab    T    C        0      0        2 
  22 chr22_26898594     HPrz    T    C        0      0        2 
  22 chr22_26898594     ZBoe    T    C        0      0        2 
  22 chr22_26898594     ZGre    T    C        0      0        2 
  22 chr22_26898594     ZHar    T    C        0      0        2 
  22 chr22_26898594   Sample    T    C        0      0        2 
  22 chr22_26902298     AAsi    T    C        0      0        2 
  22 chr22_26902298     AKia    T    C        0      0        2 
  22 chr22_26902298     AOna    T    C        0      0        2 
  22 chr22_26902298     ASom    T    C        0      0        2 
  22 chr22_26902298     HCab    T    C        0      0        2 
  22 chr22_26902298     HPrz    T    C        0      0        2 
  22 chr22_26902298     ZBoe    T    C        0      0        2 
  22 chr22_26902298     ZGre    T    C      0.5      1        2 
  22 chr22_26902298     ZHar    T    C        0      0        2 
  22 chr22_26902298   Sample    T    C        0      0        2 
  22 chr22_26905007     AAsi    G    A        0      0        2 
  22 chr22_26905007     AKia    G    A        0      0        2 
  22 chr22_26905007     AOna    G    A        0      0        2 
  22 chr22_26905007     ASom    G    A        0      0        2 
  22 chr22_26905007     HCab    G    A        1      2        2 
  22 chr22_26905007     HPrz    G    A        1      2        2 
  22 chr22_26905007     ZBoe    G    A        0      0        2 
  22 chr22_26905007     ZGre    G    A        0      0        2 
  22 chr22_26905007     ZHar    G    A        0      0        2 
  22 chr22_26905007   Sample    G    A        1      2        2 
  22 chr22_26908601     AAsi    G    A        0      0        2 
  22 chr22_26908601     AKia    G    A        0      0        2 
  22 chr22_26908601     AOna    G    A        0      0        2 
  22 chr22_26908601     ASom    G    A        0      0        2 
  22 chr22_26908601     HCab    G    A      0.5      1        2 
  22 chr22_26908601     HPrz    G    A        0      0        2 
  22 chr22_26908601     ZBoe    G    A        0      0        2 
  22 chr22_26908601     ZGre    G    A        0      0        2 
  22 chr22_26908601     ZHar    G    A        0      0        2 
  22 chr22_26908601   Sample    G    A        0      0        2 
  22 chr22_26910177     AAsi    G    A        0      0        2 
  22 chr22_26910177     AKia    G    A        0      0        2 
  22 chr22_26910177     AOna    G    A        0      0        2 
  22 chr22_26910177     ASom    G    A        0      0        2 
  22 chr22_26910177     HCab    G    A        1      2        2 
  22 chr22_26910177     HPrz    G    A        1      2        2 
  22 chr22_26910177     ZBoe    G    A        0      0        2 
  22 chr22_26910177     ZGre    G    A        0      0        2 
  22 chr22_26910177     ZHar    G    A        0      0        2 
  22 chr22_26910177   Sample    G    A        1      2        2 
  22 chr22_26911886     AAsi    T    C        0      0        2 
  22 chr22_26911886     AKia    T    C        0      0        2 
  22 chr22_26911886     AOna    T    C        0      0        2 
  22 chr22_26911886     ASom    T    C        0      0        2 
  22 chr22_26911886     HCab    T    C        0      0        2 
  22 chr22_26911886     HPrz    T    C        0      0        2 
  22 chr22_26911886     ZBoe    T    C        0      0        2 
  22 chr22_26911886     ZGre    T    C        0      0        2 
  22 chr22_26911886     ZHar    T    C      0.5      1        2 
  22 chr22_26911886   Sample    T    C        0      0        2 
  22 chr22_26919075     AAsi    G    A        0      0        2 
  22 chr22_26919075     AKia    G    A        0      0        2 
  22 chr22_26919075     AOna    G    A        0      0        2 
  22 chr22_26919075     ASom    G    A        0      0        2 
  22 chr22_26919075     HCab    G    A        1      2        2 
  22 chr22_26919075     HPrz    G    A        1      2        2 
  22 chr22_26919075     ZBoe    G    A        0      0        2 
  22 chr22_26919075     ZGre    G    A        0      0        2 
  22 chr22_26919075     ZHar    G    A        0      0        2 
  22 chr22_26919075   Sample    G    A        1      2        2 
  22 chr22_26921504     AAsi    A    G        0      0        2 
  22 chr22_26921504     AKia    A    G        0      0        2 
  22 chr22_26921504     AOna    A    G        0      0        2 
  22 chr22_26921504     ASom    A    G        0      0        2 
  22 chr22_26921504     HCab    A    G        0      0        2 
  22 chr22_26921504     HPrz    A    G        0      0        2 
  22 chr22_26921504     ZBoe    A    G        0      0        2 
  22 chr22_26921504     ZGre    A    G        0      0        2 
  22 chr22_26921504     ZHar    A    G      0.5      1        2 
  22 chr22_26921504   Sample    A    G        0      0        2 
  22 chr22_26923571     AAsi    G    T        0      0        2 
  22 chr22_26923571     AKia    G    T        0      0        2 
  22 chr22_26923571     AOna    G    T        0      0        2 
  22 chr22_26923571     ASom    G    T        0      0        2 
  22 chr22_26923571     HCab    G    T        1      2        2 
  22 chr22_26923571     HPrz    G    T        0      0        2 
  22 chr22_26923571     ZBoe    G    T        0      0        2 
  22 chr22_26923571     ZGre    G    T        0      0        2 
  22 chr22_26923571     ZHar    G    T        0      0        2 
  22 chr22_26923571   Sample    G    T        0      0        2 
  22 chr22_26927390     AAsi    A    C        0      0        2 
  22 chr22_26927390     AKia    A    C        0      0        2 
  22 chr22_26927390     AOna    A    C        0      0        2 
  22 chr22_26927390     ASom    A    C        0      0        2 
  22 chr22_26927390     HCab    A    C        0      0        2 
  22 chr22_26927390     HPrz    A    C        0      0        2 
  22 chr22_26927390     ZBoe    A    C        0      0        2 
  22 chr22_26927390     ZGre    A    C        0      0        2 
  22 chr22_26927390     ZHar    A    C        1      2        2 
  22 chr22_26927390   Sample    A    C        0      0        2 
  22 chr22_26932886     AAsi    A    G        0      0        2 
  22 chr22_26932886     AKia    A    G        0      0        2 
  22 chr22_26932886     AOna    A    G        0      0        2 
  22 chr22_26932886     ASom    A    G        0      0        2 
  22 chr22_26932886     HCab    A    G        0      0        2 
  22 chr22_26932886     HPrz    A    G        0      0        2 
  22 chr22_26932886     ZBoe    A    G        0      0        2 
  22 chr22_26932886     ZGre    A    G      0.5      1        2 
  22 chr22_26932886     ZHar    A    G        0      0        2 
  22 chr22_26932886   Sample    A    G        0      0        2 
  22 chr22_26934058     AAsi    A    G        0      0        2 
  22 chr22_26934058     AKia    A    G        0      0        2 
  22 chr22_26934058     AOna    A    G        0      0        2 
  22 chr22_26934058     ASom    A    G        1      2        2 
  22 chr22_26934058     HCab    A    G        0      0        2 
  22 chr22_26934058     HPrz    A    G        0      0        2 
  22 chr22_26934058     ZBoe    A    G        0      0        2 
  22 chr22_26934058     ZGre    A    G        0      0        2 
  22 chr22_26934058     ZHar    A    G      0.5      1        2 
  22 chr22_26934058   Sample    A    G        0      0        2 
  22 chr22_26937051     AAsi    T    C        0      0        2 
  22 chr22_26937051     AKia    T    C        1      2        2 
  22 chr22_26937051     AOna    T    C        1      2        2 
  22 chr22_26937051     ASom    T    C        0      0        2 
  22 chr22_26937051     HCab    T    C        0      0        2 
  22 chr22_26937051     HPrz    T    C        0      0        2 
  22 chr22_26937051     ZBoe    T    C        0      0        2 
  22 chr22_26937051     ZGre    T    C        0      0        2 
  22 chr22_26937051     ZHar    T    C        0      0        2 
  22 chr22_26937051   Sample    T    C        0      0        2 
  22 chr22_26938199     AAsi    A    G        0      0        2 
  22 chr22_26938199     AKia    A    G        0      0        2 
  22 chr22_26938199     AOna    A    G        0      0        2 
  22 chr22_26938199     ASom    A    G        0      0        2 
  22 chr22_26938199     HCab    A    G        0      0        2 
  22 chr22_26938199     HPrz    A    G        1      2        2 
  22 chr22_26938199     ZBoe    A    G        0      0        2 
  22 chr22_26938199     ZGre    A    G        0      0        2 
  22 chr22_26938199     ZHar    A    G        0      0        2 
  22 chr22_26938199   Sample    A    G        0      0        2 
  22 chr22_26940097     AAsi    T    C        0      0        2 
  22 chr22_26940097     AKia    T    C        0      0        2 
  22 chr22_26940097     AOna    T    C        0      0        2 
  22 chr22_26940097     ASom    T    C        1      2        2 
  22 chr22_26940097     HCab    T    C        0      0        2 
  22 chr22_26940097     HPrz    T    C        0      0        2 
  22 chr22_26940097     ZBoe    T    C        0      0        2 
  22 chr22_26940097     ZGre    T    C        0      0        2 
  22 chr22_26940097     ZHar    T    C        0      0        2 
  22 chr22_26940097   Sample    T    C        0      0        2 
  22 chr22_26940860     AAsi    C    T        1      2        2 
  22 chr22_26940860     AKia    C    T        0      0        2 
  22 chr22_26940860     AOna    C    T        0      0        2 
  22 chr22_26940860     ASom    C    T        0      0        2 
  22 chr22_26940860     HCab    C    T        0      0        2 
  22 chr22_26940860     HPrz    C    T        0      0        2 
  22 chr22_26940860     ZBoe    C    T        0      0        2 
  22 chr22_26940860     ZGre    C    T        0      0        2 
  22 chr22_26940860     ZHar    C    T        0      0        2 
  22 chr22_26940860   Sample    C    T        0      0        2 
  22 chr22_26944833     AAsi    T    A        0      0        2 
```
