## Supplementary File 9. Zonkey (Schubert et al. 2017) report for donkey specimen Ancient9. for "No genetic evidence yet for hinnies at Mazongshan (400-160 BCE), northwestern China": incl_ts.frq.strat (part 254 of 308)

```
  22 chr22_26944833     AKia    T    A        0      0        2 
  22 chr22_26944833     AOna    T    A        0      0        2 
  22 chr22_26944833     ASom    T    A        0      0        2 
  22 chr22_26944833     HCab    T    A        1      2        2 
  22 chr22_26944833     HPrz    T    A        1      2        2 
  22 chr22_26944833     ZBoe    T    A        0      0        2 
  22 chr22_26944833     ZGre    T    A        0      0        2 
  22 chr22_26944833     ZHar    T    A        0      0        2 
  22 chr22_26944833   Sample    T    A        1      2        2 
  22 chr22_26951417     AAsi    A    G        0      0        2 
  22 chr22_26951417     AKia    A    G        0      0        2 
  22 chr22_26951417     AOna    A    G        0      0        2 
  22 chr22_26951417     ASom    A    G        0      0        2 
  22 chr22_26951417     HCab    A    G        1      2        2 
  22 chr22_26951417     HPrz    A    G        0      0        2 
  22 chr22_26951417     ZBoe    A    G        0      0        2 
  22 chr22_26951417     ZGre    A    G        0      0        2 
  22 chr22_26951417     ZHar    A    G        0      0        2 
  22 chr22_26951417   Sample    A    G        1      2        2 
  22 chr22_26953268     AAsi    T    A        0      0        2 
  22 chr22_26953268     AKia    T    A        0      0        2 
  22 chr22_26953268     AOna    T    A        0      0        2 
  22 chr22_26953268     ASom    T    A        0      0        2 
  22 chr22_26953268     HCab    T    A        0      0        2 
  22 chr22_26953268     HPrz    T    A        0      0        2 
  22 chr22_26953268     ZBoe    T    A        0      0        2 
  22 chr22_26953268     ZGre    T    A        0      0        2 
  22 chr22_26953268     ZHar    T    A        1      2        2 
  22 chr22_26953268   Sample    T    A        0      0        2 
  22 chr22_26954487     AAsi    A    G        0      0        2 
  22 chr22_26954487     AKia    A    G        0      0        2 
  22 chr22_26954487     AOna    A    G        0      0        2 
  22 chr22_26954487     ASom    A    G        0      0        2 
  22 chr22_26954487     HCab    A    G        0      0        2 
  22 chr22_26954487     HPrz    A    G      0.5      1        2 
  22 chr22_26954487     ZBoe    A    G        0      0        2 
  22 chr22_26954487     ZGre    A    G        0      0        2 
  22 chr22_26954487     ZHar    A    G        0      0        2 
  22 chr22_26954487   Sample    A    G        0      0        2 
  22 chr22_26955600     AAsi    C    T        0      0        2 
  22 chr22_26955600     AKia    C    T        0      0        2 
  22 chr22_26955600     AOna    C    T        0      0        2 
  22 chr22_26955600     ASom    C    T        0      0        2 
  22 chr22_26955600     HCab    C    T        0      0        2 
  22 chr22_26955600     HPrz    C    T        1      2        2 
  22 chr22_26955600     ZBoe    C    T        0      0        2 
  22 chr22_26955600     ZGre    C    T        0      0        2 
  22 chr22_26955600     ZHar    C    T        0      0        2 
  22 chr22_26955600   Sample    C    T        0      0        2 
  22 chr22_26957946     AAsi    A    G        0      0        2 
  22 chr22_26957946     AKia    A    G        0      0        2 
  22 chr22_26957946     AOna    A    G        0      0        2 
  22 chr22_26957946     ASom    A    G        0      0        2 
  22 chr22_26957946     HCab    A    G      0.5      1        2 
  22 chr22_26957946     HPrz    A    G        0      0        2 
  22 chr22_26957946     ZBoe    A    G        0      0        2 
  22 chr22_26957946     ZGre    A    G        0      0        2 
  22 chr22_26957946     ZHar    A    G        0      0        2 
  22 chr22_26957946   Sample    A    G        0      0        2 
  22 chr22_26958934     AAsi    T    G        0      0        2 
  22 chr22_26958934     AKia    T    G        0      0        2 
  22 chr22_26958934     AOna    T    G        0      0        2 
  22 chr22_26958934     ASom    T    G        0      0        2 
  22 chr22_26958934     HCab    T    G        0      0        2 
  22 chr22_26958934     HPrz    T    G        0      0        2 
  22 chr22_26958934     ZBoe    T    G        0      0        2 
  22 chr22_26958934     ZGre    T    G        1      2        2 
  22 chr22_26958934     ZHar    T    G        0      0        2 
  22 chr22_26958934   Sample    T    G        0      0        2 
  22 chr22_26959273     AAsi    T    C        0      0        2 
  22 chr22_26959273     AKia    T    C        0      0        2 
  22 chr22_26959273     AOna    T    C        0      0        2 
  22 chr22_26959273     ASom    T    C        0      0        2 
  22 chr22_26959273     HCab    T    C        0      0        2 
  22 chr22_26959273     HPrz    T    C        0      0        2 
  22 chr22_26959273     ZBoe    T    C      0.5      1        2 
  22 chr22_26959273     ZGre    T    C        0      0        2 
  22 chr22_26959273     ZHar    T    C        0      0        2 
  22 chr22_26959273   Sample    T    C        0      0        2 
  22 chr22_26960259     AAsi    A    G        0      0        2 
  22 chr22_26960259     AKia    A    G        0      0        2 
  22 chr22_26960259     AOna    A    G        0      0        2 
  22 chr22_26960259     ASom    A    G        0      0        2 
  22 chr22_26960259     HCab    A    G        0      0        2 
  22 chr22_26960259     HPrz    A    G        0      0        2 
  22 chr22_26960259     ZBoe    A    G        1      2        2 
  22 chr22_26960259     ZGre    A    G        0      0        2 
  22 chr22_26960259     ZHar    A    G        1      2        2 
  22 chr22_26960259   Sample    A    G        0      0        2 
  22 chr22_26960379     AAsi    A    G        0      0        2 
  22 chr22_26960379     AKia    A    G        0      0        2 
  22 chr22_26960379     AOna    A    G        0      0        2 
  22 chr22_26960379     ASom    A    G        0      0        2 
  22 chr22_26960379     HCab    A    G        1      2        2 
  22 chr22_26960379     HPrz    A    G        1      2        2 
  22 chr22_26960379     ZBoe    A    G        0      0        2 
  22 chr22_26960379     ZGre    A    G        0      0        2 
  22 chr22_26960379     ZHar    A    G        0      0        2 
  22 chr22_26960379   Sample    A    G        1      2        2 
  22 chr22_26962327     AAsi    T    G        0      0        2 
  22 chr22_26962327     AKia    T    G        0      0        2 
  22 chr22_26962327     AOna    T    G        0      0        2 
  22 chr22_26962327     ASom    T    G        0      0        2 
  22 chr22_26962327     HCab    T    G        0      0        2 
  22 chr22_26962327     HPrz    T    G        1      2        2 
  22 chr22_26962327     ZBoe    T    G        0      0        2 
  22 chr22_26962327     ZGre    T    G        0      0        2 
  22 chr22_26962327     ZHar    T    G        0      0        2 
  22 chr22_26962327   Sample    T    G        0      0        2 
  22 chr22_26965008     AAsi    C    G        0      0        2 
  22 chr22_26965008     AKia    C    G        0      0        2 
  22 chr22_26965008     AOna    C    G        0      0        2 
  22 chr22_26965008     ASom    C    G        0      0        2 
  22 chr22_26965008     HCab    C    G        0      0        2 
  22 chr22_26965008     HPrz    C    G        0      0        2 
  22 chr22_26965008     ZBoe    C    G        1      2        2 
  22 chr22_26965008     ZGre    C    G        1      2        2 
  22 chr22_26965008     ZHar    C    G        1      2        2 
  22 chr22_26965008   Sample    C    G        0      0        2 
  22 chr22_26968339     AAsi    G    A        0      0        2 
  22 chr22_26968339     AKia    G    A        0      0        2 
  22 chr22_26968339     AOna    G    A        0      0        2 
  22 chr22_26968339     ASom    G    A        0      0        2 
  22 chr22_26968339     HCab    G    A        1      2        2 
  22 chr22_26968339     HPrz    G    A        1      2        2 
  22 chr22_26968339     ZBoe    G    A        0      0        2 
  22 chr22_26968339     ZGre    G    A        0      0        2 
  22 chr22_26968339     ZHar    G    A        0      0        2 
  22 chr22_26968339   Sample    G    A        1      2        2 
  22 chr22_26969356     AAsi    A    G        0      0        2 
  22 chr22_26969356     AKia    A    G        0      0        2 
  22 chr22_26969356     AOna    A    G        0      0        2 
  22 chr22_26969356     ASom    A    G        0      0        2 
  22 chr22_26969356     HCab    A    G        0      0        2 
  22 chr22_26969356     HPrz    A    G        0      0        2 
  22 chr22_26969356     ZBoe    A    G      0.5      1        2 
  22 chr22_26969356     ZGre    A    G        0      0        2 
  22 chr22_26969356     ZHar    A    G        0      0        2 
  22 chr22_26969356   Sample    A    G        0      0        2 
  22 chr22_26975785     AAsi    T    C        0      0        2 
  22 chr22_26975785     AKia    T    C        0      0        2 
  22 chr22_26975785     AOna    T    C        0      0        2 
  22 chr22_26975785     ASom    T    C        0      0        2 
  22 chr22_26975785     HCab    T    C        1      2        2 
  22 chr22_26975785     HPrz    T    C        0      0        2 
  22 chr22_26975785     ZBoe    T    C        0      0        2 
  22 chr22_26975785     ZGre    T    C        0      0        2 
  22 chr22_26975785     ZHar    T    C        0      0        2 
  22 chr22_26975785   Sample    T    C        0      0        2 
  22 chr22_26977119     AAsi    A    G        0      0        2 
  22 chr22_26977119     AKia    A    G        1      2        2 
  22 chr22_26977119     AOna    A    G      0.5      1        2 
  22 chr22_26977119     ASom    A    G        0      0        2 
  22 chr22_26977119     HCab    A    G        0      0        2 
  22 chr22_26977119     HPrz    A    G        0      0        2 
  22 chr22_26977119     ZBoe    A    G        0      0        2 
  22 chr22_26977119     ZGre    A    G        0      0        2 
  22 chr22_26977119     ZHar    A    G        0      0        2 
  22 chr22_26977119   Sample    A    G        0      0        2 
  22 chr22_26978333     AAsi    G    A        0      0        2 
  22 chr22_26978333     AKia    G    A        0      0        2 
  22 chr22_26978333     AOna    G    A        0      0        2 
  22 chr22_26978333     ASom    G    A        0      0        2 
  22 chr22_26978333     HCab    G    A        1      2        2 
  22 chr22_26978333     HPrz    G    A        1      2        2 
  22 chr22_26978333     ZBoe    G    A        0      0        2 
  22 chr22_26978333     ZGre    G    A        0      0        2 
  22 chr22_26978333     ZHar    G    A        0      0        2 
  22 chr22_26978333   Sample    G    A        1      2        2 
  22 chr22_26979878     AAsi    T    C        0      0        2 
  22 chr22_26979878     AKia    T    C        1      2        2 
  22 chr22_26979878     AOna    T    C      0.5      1        2 
  22 chr22_26979878     ASom    T    C        0      0        2 
  22 chr22_26979878     HCab    T    C        0      0        2 
  22 chr22_26979878     HPrz    T    C        0      0        2 
  22 chr22_26979878     ZBoe    T    C        0      0        2 
  22 chr22_26979878     ZGre    T    C        0      0        2 
  22 chr22_26979878     ZHar    T    C        0      0        2 
  22 chr22_26979878   Sample    T    C        0      0        2 
  22 chr22_26984252     AAsi    C    T        0      0        2 
  22 chr22_26984252     AKia    C    T        1      2        2 
  22 chr22_26984252     AOna    C    T      0.5      1        2 
  22 chr22_26984252     ASom    C    T        0      0        2 
  22 chr22_26984252     HCab    C    T        0      0        2 
  22 chr22_26984252     HPrz    C    T        0      0        2 
  22 chr22_26984252     ZBoe    C    T        0      0        2 
  22 chr22_26984252     ZGre    C    T        0      0        2 
  22 chr22_26984252     ZHar    C    T        0      0        2 
  22 chr22_26984252   Sample    C    T        0      0        2 
  22 chr22_26985359     AAsi    G    A        0      0        2 
  22 chr22_26985359     AKia    G    A        0      0        2 
  22 chr22_26985359     AOna    G    A        0      0        2 
  22 chr22_26985359     ASom    G    A        0      0        2 
  22 chr22_26985359     HCab    G    A        1      2        2 
  22 chr22_26985359     HPrz    G    A        1      2        2 
  22 chr22_26985359     ZBoe    G    A        0      0        2 
  22 chr22_26985359     ZGre    G    A        0      0        2 
  22 chr22_26985359     ZHar    G    A        0      0        2 
  22 chr22_26985359   Sample    G    A        1      2        2 
  22 chr22_26986575     AAsi    T    C        0      0        2 
  22 chr22_26986575     AKia    T    C        0      0        2 
  22 chr22_26986575     AOna    T    C        0      0        2 
  22 chr22_26986575     ASom    T    C        0      0        2 
  22 chr22_26986575     HCab    T    C        0      0        2 
  22 chr22_26986575     HPrz    T    C        0      0        2 
  22 chr22_26986575     ZBoe    T    C      0.5      1        2 
  22 chr22_26986575     ZGre    T    C        0      0        2 
  22 chr22_26986575     ZHar    T    C        0      0        2 
  22 chr22_26986575   Sample    T    C        0      0        2 
  22 chr22_26986856     AAsi    G    T        0      0        2 
  22 chr22_26986856     AKia    G    T        0      0        2 
  22 chr22_26986856     AOna    G    T        0      0        2 
  22 chr22_26986856     ASom    G    T        0      0        2 
  22 chr22_26986856     HCab    G    T        1      2        2 
  22 chr22_26986856     HPrz    G    T        1      2        2 
  22 chr22_26986856     ZBoe    G    T        0      0        2 
  22 chr22_26986856     ZGre    G    T        0      0        2 
  22 chr22_26986856     ZHar    G    T        0      0        2 
  22 chr22_26986856   Sample    G    T        1      2        2 
  22 chr22_26989314     AAsi    T    G        0      0        2 
  22 chr22_26989314     AKia    T    G        0      0        2 
  22 chr22_26989314     AOna    T    G        0      0        2 
  22 chr22_26989314     ASom    T    G        0      0        2 
  22 chr22_26989314     HCab    T    G      0.5      1        2 
  22 chr22_26989314     HPrz    T    G        0      0        2 
  22 chr22_26989314     ZBoe    T    G        0      0        2 
  22 chr22_26989314     ZGre    T    G        0      0        2 
  22 chr22_26989314     ZHar    T    G        0      0        2 
  22 chr22_26989314   Sample    T    G        0      0        2 
  22 chr22_26994704     AAsi    A    G        0      0        2 
  22 chr22_26994704     AKia    A    G        0      0        2 
  22 chr22_26994704     AOna    A    G        0      0        2 
  22 chr22_26994704     ASom    A    G        0      0        2 
  22 chr22_26994704     HCab    A    G        1      2        2 
  22 chr22_26994704     HPrz    A    G        1      2        2 
  22 chr22_26994704     ZBoe    A    G        0      0        2 
  22 chr22_26994704     ZGre    A    G        0      0        2 
  22 chr22_26994704     ZHar    A    G        0      0        2 
  22 chr22_26994704   Sample    A    G        1      2        2 
  22 chr22_26995036     AAsi    A    G        0      0        2 
  22 chr22_26995036     AKia    A    G        0      0        2 
  22 chr22_26995036     AOna    A    G        0      0        2 
  22 chr22_26995036     ASom    A    G        0      0        2 
  22 chr22_26995036     HCab    A    G        0      0        2 
  22 chr22_26995036     HPrz    A    G        0      0        2 
  22 chr22_26995036     ZBoe    A    G        0      0        2 
  22 chr22_26995036     ZGre    A    G      0.5      1        2 
  22 chr22_26995036     ZHar    A    G        0      0        2 
  22 chr22_26995036   Sample    A    G        0      0        2 
  22 chr22_26997884     AAsi    G    C        1      2        2 
  22 chr22_26997884     AKia    G    C        0      0        2 
  22 chr22_26997884     AOna    G    C        0      0        2 
  22 chr22_26997884     ASom    G    C        0      0        2 
  22 chr22_26997884     HCab    G    C        0      0        2 
  22 chr22_26997884     HPrz    G    C        0      0        2 
  22 chr22_26997884     ZBoe    G    C        0      0        2 
  22 chr22_26997884     ZGre    G    C        0      0        2 
  22 chr22_26997884     ZHar    G    C        0      0        2 
  22 chr22_26997884   Sample    G    C        0      0        2 
  22 chr22_27000332     AAsi    T    C        0      0        2 
  22 chr22_27000332     AKia    T    C        0      0        2 
  22 chr22_27000332     AOna    T    C        0      0        2 
  22 chr22_27000332     ASom    T    C        0      0        2 
  22 chr22_27000332     HCab    T    C        0      0        2 
  22 chr22_27000332     HPrz    T    C        0      0        2 
  22 chr22_27000332     ZBoe    T    C        0      0        2 
  22 chr22_27000332     ZGre    T    C        1      2        2 
  22 chr22_27000332     ZHar    T    C        0      0        2 
  22 chr22_27000332   Sample    T    C        0      0        2 
  22 chr22_27001137     AAsi    G    C        0      0        2 
  22 chr22_27001137     AKia    G    C        0      0        2 
  22 chr22_27001137     AOna    G    C        0      0        2 
  22 chr22_27001137     ASom    G    C        0      0        2 
  22 chr22_27001137     HCab    G    C        1      2        2 
  22 chr22_27001137     HPrz    G    C        1      2        2 
  22 chr22_27001137     ZBoe    G    C        0      0        2 
  22 chr22_27001137     ZGre    G    C        0      0        2 
  22 chr22_27001137     ZHar    G    C        0      0        2 
  22 chr22_27001137   Sample    G    C        1      2        2 
  22 chr22_27005031     AAsi    C    G        0      0        2 
  22 chr22_27005031     AKia    C    G        0      0        2 
  22 chr22_27005031     AOna    C    G        0      0        2 
  22 chr22_27005031     ASom    C    G        0      0        2 
  22 chr22_27005031     HCab    C    G        0      0        2 
  22 chr22_27005031     HPrz    C    G        0      0        2 
  22 chr22_27005031     ZBoe    C    G        1      2        2 
  22 chr22_27005031     ZGre    C    G        0      0        2 
  22 chr22_27005031     ZHar    C    G        0      0        2 
  22 chr22_27005031   Sample    C    G        0      0        2 
  22 chr22_27005067     AAsi    C    A        0      0        2 
  22 chr22_27005067     AKia    C    A        0      0        2 
  22 chr22_27005067     AOna    C    A        0      0        2 
  22 chr22_27005067     ASom    C    A        0      0        2 
  22 chr22_27005067     HCab    C    A        0      0        2 
  22 chr22_27005067     HPrz    C    A        0      0        2 
  22 chr22_27005067     ZBoe    C    A        1      2        2 
  22 chr22_27005067     ZGre    C    A        0      0        2 
  22 chr22_27005067     ZHar    C    A        0      0        2 
  22 chr22_27005067   Sample    C    A        0      0        2 
  22 chr22_27006952     AAsi    G    A        0      0        2 
  22 chr22_27006952     AKia    G    A        0      0        2 
  22 chr22_27006952     AOna    G    A        0      0        2 
  22 chr22_27006952     ASom    G    A        0      0        2 
  22 chr22_27006952     HCab    G    A        1      2        2 
  22 chr22_27006952     HPrz    G    A        1      2        2 
  22 chr22_27006952     ZBoe    G    A        0      0        2 
  22 chr22_27006952     ZGre    G    A        0      0        2 
  22 chr22_27006952     ZHar    G    A        0      0        2 
  22 chr22_27006952   Sample    G    A        1      2        2 
  22 chr22_27015189     AAsi    A    G        0      0        2 
  22 chr22_27015189     AKia    A    G        0      0        2 
  22 chr22_27015189     AOna    A    G        0      0        2 
  22 chr22_27015189     ASom    A    G        0      0        2 
  22 chr22_27015189     HCab    A    G        0      0        2 
  22 chr22_27015189     HPrz    A    G        0      0        2 
  22 chr22_27015189     ZBoe    A    G        0      0        2 
  22 chr22_27015189     ZGre    A    G      0.5      1        2 
  22 chr22_27015189     ZHar    A    G        0      0        2 
  22 chr22_27015189   Sample    A    G        0      0        2 
  22 chr22_27019869     AAsi    G    A        0      0        2 
  22 chr22_27019869     AKia    G    A        1      2        2 
  22 chr22_27019869     AOna    G    A        0      0        2 
  22 chr22_27019869     ASom    G    A        0      0        2 
  22 chr22_27019869     HCab    G    A        0      0        2 
  22 chr22_27019869     HPrz    G    A        0      0        2 
  22 chr22_27019869     ZBoe    G    A        0      0        2 
  22 chr22_27019869     ZGre    G    A        0      0        2 
  22 chr22_27019869     ZHar    G    A        0      0        2 
  22 chr22_27019869   Sample    G    A        0      0        2 
  22 chr22_27021072     AAsi    G    A        0      0        2 
  22 chr22_27021072     AKia    G    A        1      2        2 
  22 chr22_27021072     AOna    G    A        0      0        2 
  22 chr22_27021072     ASom    G    A        0      0        2 
  22 chr22_27021072     HCab    G    A        0      0        2 
  22 chr22_27021072     HPrz    G    A        0      0        2 
  22 chr22_27021072     ZBoe    G    A        0      0        2 
  22 chr22_27021072     ZGre    G    A        0      0        2 
  22 chr22_27021072     ZHar    G    A        0      0        2 
  22 chr22_27021072   Sample    G    A        0      0        2 
  22 chr22_27024116     AAsi    G    A        0      0        2 
  22 chr22_27024116     AKia    G    A        0      0        2 
  22 chr22_27024116     AOna    G    A        0      0        2 
  22 chr22_27024116     ASom    G    A        0      0        2 
  22 chr22_27024116     HCab    G    A      0.5      1        2 
  22 chr22_27024116     HPrz    G    A        0      0        2 
  22 chr22_27024116     ZBoe    G    A        0      0        2 
  22 chr22_27024116     ZGre    G    A        0      0        2 
  22 chr22_27024116     ZHar    G    A        0      0        2 
  22 chr22_27024116   Sample    G    A        0      0        2 
  22 chr22_27026540     AAsi    T    C        0      0        2 
  22 chr22_27026540     AKia    T    C        0      0        2 
  22 chr22_27026540     AOna    T    C        0      0        2 
  22 chr22_27026540     ASom    T    C        0      0        2 
  22 chr22_27026540     HCab    T    C        1      2        2 
  22 chr22_27026540     HPrz    T    C      0.5      1        2 
  22 chr22_27026540     ZBoe    T    C        0      0        2 
  22 chr22_27026540     ZGre    T    C        0      0        2 
  22 chr22_27026540     ZHar    T    C        0      0        2 
  22 chr22_27026540   Sample    T    C        1      2        2 
  22 chr22_27029363     AAsi    G    T        0      0        2 
  22 chr22_27029363     AKia    G    T        0      0        2 
  22 chr22_27029363     AOna    G    T        0      0        2 
  22 chr22_27029363     ASom    G    T        0      0        2 
  22 chr22_27029363     HCab    G    T        1      2        2 
  22 chr22_27029363     HPrz    G    T        1      2        2 
  22 chr22_27029363     ZBoe    G    T        0      0        2 
  22 chr22_27029363     ZGre    G    T        0      0        2 
  22 chr22_27029363     ZHar    G    T        0      0        2 
  22 chr22_27029363   Sample    G    T        1      2        2 
  22 chr22_27035093     AAsi    C    G        0      0        2 
  22 chr22_27035093     AKia    C    G        0      0        2 
  22 chr22_27035093     AOna    C    G        0      0        2 
  22 chr22_27035093     ASom    C    G        0      0        2 
  22 chr22_27035093     HCab    C    G        0      0        2 
  22 chr22_27035093     HPrz    C    G        0      0        2 
  22 chr22_27035093     ZBoe    C    G        0      0        2 
  22 chr22_27035093     ZGre    C    G      0.5      1        2 
  22 chr22_27035093     ZHar    C    G        0      0        2 
  22 chr22_27035093   Sample    C    G        0      0        2 
  22 chr22_27039466     AAsi    T    G        1      2        2 
  22 chr22_27039466     AKia    T    G        0      0        2 
  22 chr22_27039466     AOna    T    G        0      0        2 
  22 chr22_27039466     ASom    T    G        1      2        2 
  22 chr22_27039466     HCab    T    G        1      2        2 
  22 chr22_27039466     HPrz    T    G        1      2        2 
  22 chr22_27039466     ZBoe    T    G        0      0        2 
  22 chr22_27039466     ZGre    T    G        0      0        2 
  22 chr22_27039466     ZHar    T    G        0      0        2 
  22 chr22_27039466   Sample    T    G        1      2        2 
  22 chr22_27039486     AAsi    C    T        1      2        2 
  22 chr22_27039486     AKia    C    T        0      0        2 
  22 chr22_27039486     AOna    C    T        0      0        2 
  22 chr22_27039486     ASom    C    T        1      2        2 
  22 chr22_27039486     HCab    C    T        0      0        2 
  22 chr22_27039486     HPrz    C    T        0      0        2 
  22 chr22_27039486     ZBoe    C    T        0      0        2 
  22 chr22_27039486     ZGre    C    T        0      0        2 
  22 chr22_27039486     ZHar    C    T        0      0        2 
  22 chr22_27039486   Sample    C    T        0      0        2 
  22 chr22_27078211     AAsi    C    T        0      0        2 
  22 chr22_27078211     AKia    C    T        0      0        2 
  22 chr22_27078211     AOna    C    T        0      0        2 
  22 chr22_27078211     ASom    C    T        0      0        2 
  22 chr22_27078211     HCab    C    T      0.5      1        2 
  22 chr22_27078211     HPrz    C    T        0      0        2 
  22 chr22_27078211     ZBoe    C    T        0      0        2 
  22 chr22_27078211     ZGre    C    T        0      0        2 
  22 chr22_27078211     ZHar    C    T        0      0        2 
  22 chr22_27078211   Sample    C    T        1      2        2 
  22 chr22_27082754     AAsi    T    G        0      0        2 
  22 chr22_27082754     AKia    T    G        0      0        2 
  22 chr22_27082754     AOna    T    G        0      0        2 
  22 chr22_27082754     ASom    T    G        0      0        2 
  22 chr22_27082754     HCab    T    G        0      0        2 
  22 chr22_27082754     HPrz    T    G        0      0        2 
  22 chr22_27082754     ZBoe    T    G        0      0        2 
  22 chr22_27082754     ZGre    T    G      0.5      1        2 
  22 chr22_27082754     ZHar    T    G        0      0        2 
  22 chr22_27082754   Sample    T    G        0      0        2 
  22 chr22_27088003     AAsi    T    C        1      2        2 
  22 chr22_27088003     AKia    T    C        0      0        2 
  22 chr22_27088003     AOna    T    C        0      0        2 
  22 chr22_27088003     ASom    T    C        1      2        2 
  22 chr22_27088003     HCab    T    C        0      0        2 
  22 chr22_27088003     HPrz    T    C        0      0        2 
  22 chr22_27088003     ZBoe    T    C        0      0        2 
  22 chr22_27088003     ZGre    T    C        0      0        2 
  22 chr22_27088003     ZHar    T    C        0      0        2 
  22 chr22_27088003   Sample    T    C        0      0        2 
  22 chr22_27091237     AAsi    C    A        0      0        2 
  22 chr22_27091237     AKia    C    A        1      2        2 
  22 chr22_27091237     AOna    C    A        1      2        2 
  22 chr22_27091237     ASom    C    A        0      0        2 
  22 chr22_27091237     HCab    C    A        0      0        2 
  22 chr22_27091237     HPrz    C    A        0      0        2 
  22 chr22_27091237     ZBoe    C    A        0      0        2 
  22 chr22_27091237     ZGre    C    A        0      0        2 
  22 chr22_27091237     ZHar    C    A        0      0        2 
  22 chr22_27091237   Sample    C    A        0      0        2 
  22 chr22_27095159     AAsi    T    C        0      0        2 
  22 chr22_27095159     AKia    T    C        0      0        2 
  22 chr22_27095159     AOna    T    C        0      0        2 
  22 chr22_27095159     ASom    T    C        0      0        2 
  22 chr22_27095159     HCab    T    C        1      2        2 
  22 chr22_27095159     HPrz    T    C        1      2        2 
  22 chr22_27095159     ZBoe    T    C        0      0        2 
  22 chr22_27095159     ZGre    T    C        0      0        2 
  22 chr22_27095159     ZHar    T    C        0      0        2 
  22 chr22_27095159   Sample    T    C        1      2        2 
  22 chr22_27095998     AAsi    C    T        0      0        2 
  22 chr22_27095998     AKia    C    T        0      0        2 
  22 chr22_27095998     AOna    C    T        0      0        2 
  22 chr22_27095998     ASom    C    T        0      0        2 
  22 chr22_27095998     HCab    C    T        1      2        2 
  22 chr22_27095998     HPrz    C    T        1      2        2 
  22 chr22_27095998     ZBoe    C    T        0      0        2 
  22 chr22_27095998     ZGre    C    T        0      0        2 
  22 chr22_27095998     ZHar    C    T        0      0        2 
  22 chr22_27095998   Sample    C    T        1      2        2 
  22 chr22_27098571     AAsi    G    C        0      0        2 
  22 chr22_27098571     AKia    G    C        0      0        2 
  22 chr22_27098571     AOna    G    C        0      0        2 
  22 chr22_27098571     ASom    G    C        0      0        2 
  22 chr22_27098571     HCab    G    C        1      2        2 
  22 chr22_27098571     HPrz    G    C        1      2        2 
  22 chr22_27098571     ZBoe    G    C        0      0        2 
  22 chr22_27098571     ZGre    G    C        0      0        2 
  22 chr22_27098571     ZHar    G    C        0      0        2 
  22 chr22_27098571   Sample    G    C        1      2        2 
  22 chr22_27100733     AAsi    T    C        0      0        2 
  22 chr22_27100733     AKia    T    C        0      0        2 
  22 chr22_27100733     AOna    T    C        0      0        2 
  22 chr22_27100733     ASom    T    C        0      0        2 
  22 chr22_27100733     HCab    T    C        1      2        2 
  22 chr22_27100733     HPrz    T    C        1      2        2 
  22 chr22_27100733     ZBoe    T    C        0      0        2 
  22 chr22_27100733     ZGre    T    C        0      0        2 
  22 chr22_27100733     ZHar    T    C        0      0        2 
  22 chr22_27100733   Sample    T    C        1      2        2 
  22 chr22_27101849     AAsi    G    T        1      2        2 
  22 chr22_27101849     AKia    G    T        0      0        2 
  22 chr22_27101849     AOna    G    T        0      0        2 
  22 chr22_27101849     ASom    G    T        1      2        2 
  22 chr22_27101849     HCab    G    T        0      0        2 
  22 chr22_27101849     HPrz    G    T        0      0        2 
  22 chr22_27101849     ZBoe    G    T        1      2        2 
  22 chr22_27101849     ZGre    G    T        1      2        2 
  22 chr22_27101849     ZHar    G    T        1      2        2 
  22 chr22_27101849   Sample    G    T        0      0        2 
  22 chr22_27102150     AAsi    G    A        0      0        2 
  22 chr22_27102150     AKia    G    A        0      0        2 
  22 chr22_27102150     AOna    G    A      0.5      1        2 
  22 chr22_27102150     ASom    G    A        0      0        2 
  22 chr22_27102150     HCab    G    A        0      0        2 
  22 chr22_27102150     HPrz    G    A        0      0        2 
  22 chr22_27102150     ZBoe    G    A        0      0        2 
  22 chr22_27102150     ZGre    G    A        0      0        2 
  22 chr22_27102150     ZHar    G    A        0      0        2 
  22 chr22_27102150   Sample    G    A        0      0        2 
  22 chr22_27109568     AAsi    G    C        0      0        2 
  22 chr22_27109568     AKia    G    C        0      0        2 
  22 chr22_27109568     AOna    G    C        0      0        2 
  22 chr22_27109568     ASom    G    C        0      0        2 
  22 chr22_27109568     HCab    G    C        0      0        2 
  22 chr22_27109568     HPrz    G    C        0      0        2 
  22 chr22_27109568     ZBoe    G    C        0      0        2 
  22 chr22_27109568     ZGre    G    C      0.5      1        2 
  22 chr22_27109568     ZHar    G    C        0      0        2 
  22 chr22_27109568   Sample    G    C        0      0        2 
  22 chr22_27112611     AAsi    C    T        0      0        2 
  22 chr22_27112611     AKia    C    T        1      2        2 
  22 chr22_27112611     AOna    C    T        1      2        2 
  22 chr22_27112611     ASom    C    T        0      0        2 
  22 chr22_27112611     HCab    C    T        0      0        2 
  22 chr22_27112611     HPrz    C    T        0      0        2 
  22 chr22_27112611     ZBoe    C    T        0      0        2 
  22 chr22_27112611     ZGre    C    T        0      0        2 
  22 chr22_27112611     ZHar    C    T        0      0        2 
  22 chr22_27112611   Sample    C    T        0      0        2 
  22 chr22_27112980     AAsi    A    T        0      0        2 
  22 chr22_27112980     AKia    A    T        0      0        2 
  22 chr22_27112980     AOna    A    T        0      0        2 
  22 chr22_27112980     ASom    A    T        0      0        2 
  22 chr22_27112980     HCab    A    T        1      2        2 
  22 chr22_27112980     HPrz    A    T        1      2        2 
  22 chr22_27112980     ZBoe    A    T        0      0        2 
  22 chr22_27112980     ZGre    A    T        0      0        2 
  22 chr22_27112980     ZHar    A    T        0      0        2 
  22 chr22_27112980   Sample    A    T        1      2        2 
  22 chr22_27113403     AAsi    C    A        0      0        2 
  22 chr22_27113403     AKia    C    A        0      0        2 
  22 chr22_27113403     AOna    C    A      0.5      1        2 
  22 chr22_27113403     ASom    C    A        0      0        2 
  22 chr22_27113403     HCab    C    A        0      0        2 
  22 chr22_27113403     HPrz    C    A        0      0        2 
  22 chr22_27113403     ZBoe    C    A        0      0        2 
  22 chr22_27113403     ZGre    C    A        0      0        2 
  22 chr22_27113403     ZHar    C    A        0      0        2 
  22 chr22_27113403   Sample    C    A        0      0        2 
  22 chr22_27114295     AAsi    A    C        0      0        2 
  22 chr22_27114295     AKia    A    C        0      0        2 
  22 chr22_27114295     AOna    A    C        0      0        2 
  22 chr22_27114295     ASom    A    C        0      0        2 
  22 chr22_27114295     HCab    A    C        1      2        2 
  22 chr22_27114295     HPrz    A    C        1      2        2 
  22 chr22_27114295     ZBoe    A    C        0      0        2 
  22 chr22_27114295     ZGre    A    C        0      0        2 
  22 chr22_27114295     ZHar    A    C        0      0        2 
  22 chr22_27114295   Sample    A    C        1      2        2 
  22 chr22_27114397     AAsi    A    G        0      0        2 
  22 chr22_27114397     AKia    A    G        0      0        2 
  22 chr22_27114397     AOna    A    G        0      0        2 
  22 chr22_27114397     ASom    A    G        0      0        2 
  22 chr22_27114397     HCab    A    G        1      2        2 
  22 chr22_27114397     HPrz    A    G        1      2        2 
  22 chr22_27114397     ZBoe    A    G        0      0        2 
  22 chr22_27114397     ZGre    A    G        0      0        2 
  22 chr22_27114397     ZHar    A    G        0      0        2 
  22 chr22_27114397   Sample    A    G        1      2        2 
  22 chr22_27117844     AAsi    G    A        1      2        2 
  22 chr22_27117844     AKia    G    A        0      0        2 
  22 chr22_27117844     AOna    G    A        0      0        2 
  22 chr22_27117844     ASom    G    A        0      0        2 
  22 chr22_27117844     HCab    G    A        0      0        2 
  22 chr22_27117844     HPrz    G    A        0      0        2 
  22 chr22_27117844     ZBoe    G    A        0      0        2 
  22 chr22_27117844     ZGre    G    A        0      0        2 
  22 chr22_27117844     ZHar    G    A        0      0        2 
  22 chr22_27117844   Sample    G    A        0      0        2 
  22 chr22_27122744     AAsi    G    A        0      0        2 
  22 chr22_27122744     AKia    G    A        0      0        2 
  22 chr22_27122744     AOna    G    A        0      0        2 
  22 chr22_27122744     ASom    G    A        0      0        2 
  22 chr22_27122744     HCab    G    A        0      0        2 
  22 chr22_27122744     HPrz    G    A        0      0        2 
  22 chr22_27122744     ZBoe    G    A        0      0        2 
  22 chr22_27122744     ZGre    G    A        0      0        2 
  22 chr22_27122744     ZHar    G    A        1      2        2 
  22 chr22_27122744   Sample    G    A        0      0        2 
  22 chr22_27128275     AAsi    G    T        0      0        2 
  22 chr22_27128275     AKia    G    T        0      0        2 
  22 chr22_27128275     AOna    G    T        0      0        2 
  22 chr22_27128275     ASom    G    T        0      0        2 
  22 chr22_27128275     HCab    G    T        0      0        2 
  22 chr22_27128275     HPrz    G    T        0      0        2 
  22 chr22_27128275     ZBoe    G    T        0      0        2 
  22 chr22_27128275     ZGre    G    T      0.5      1        2 
  22 chr22_27128275     ZHar    G    T        0      0        2 
  22 chr22_27128275   Sample    G    T        0      0        2 
  22 chr22_27135915     AAsi    T    C        0      0        2 
  22 chr22_27135915     AKia    T    C        0      0        2 
  22 chr22_27135915     AOna    T    C      0.5      1        2 
  22 chr22_27135915     ASom    T    C        0      0        2 
  22 chr22_27135915     HCab    T    C        0      0        2 
  22 chr22_27135915     HPrz    T    C        0      0        2 
  22 chr22_27135915     ZBoe    T    C        0      0        2 
  22 chr22_27135915     ZGre    T    C        0      0        2 
  22 chr22_27135915     ZHar    T    C        0      0        2 
  22 chr22_27135915   Sample    T    C        0      0        2 
  22 chr22_27139683     AAsi    T    C        1      2        2 
  22 chr22_27139683     AKia    T    C        0      0        2 
  22 chr22_27139683     AOna    T    C        0      0        2 
  22 chr22_27139683     ASom    T    C        1      2        2 
  22 chr22_27139683     HCab    T    C        0      0        2 
  22 chr22_27139683     HPrz    T    C        0      0        2 
  22 chr22_27139683     ZBoe    T    C        0      0        2 
  22 chr22_27139683     ZGre    T    C        0      0        2 
  22 chr22_27139683     ZHar    T    C        0      0        2 
  22 chr22_27139683   Sample    T    C        0      0        2 
  22 chr22_27144363     AAsi    A    G        0      0        2 
  22 chr22_27144363     AKia    A    G        0      0        2 
  22 chr22_27144363     AOna    A    G        0      0        2 
  22 chr22_27144363     ASom    A    G        0      0        2 
  22 chr22_27144363     HCab    A    G        1      2        2 
  22 chr22_27144363     HPrz    A    G        1      2        2 
  22 chr22_27144363     ZBoe    A    G        0      0        2 
  22 chr22_27144363     ZGre    A    G        0      0        2 
  22 chr22_27144363     ZHar    A    G        0      0        2 
  22 chr22_27144363   Sample    A    G        1      2        2 
  22 chr22_27146426     AAsi    A    C        0      0        2 
  22 chr22_27146426     AKia    A    C        0      0        2 
  22 chr22_27146426     AOna    A    C        0      0        2 
  22 chr22_27146426     ASom    A    C        0      0        2 
  22 chr22_27146426     HCab    A    C        0      0        2 
  22 chr22_27146426     HPrz    A    C        0      0        2 
  22 chr22_27146426     ZBoe    A    C      0.5      1        2 
  22 chr22_27146426     ZGre    A    C        0      0        2 
  22 chr22_27146426     ZHar    A    C        0      0        2 
  22 chr22_27146426   Sample    A    C        0      0        2 
  22 chr22_27150700     AAsi    G    A        0      0        2 
  22 chr22_27150700     AKia    G    A        0      0        2 
  22 chr22_27150700     AOna    G    A        0      0        2 
  22 chr22_27150700     ASom    G    A        0      0        2 
  22 chr22_27150700     HCab    G    A        1      2        2 
  22 chr22_27150700     HPrz    G    A        1      2        2 
  22 chr22_27150700     ZBoe    G    A        0      0        2 
  22 chr22_27150700     ZGre    G    A        0      0        2 
  22 chr22_27150700     ZHar    G    A        0      0        2 
  22 chr22_27150700   Sample    G    A        1      2        2 
  22 chr22_27156366     AAsi    G    A        0      0        2 
  22 chr22_27156366     AKia    G    A        0      0        2 
  22 chr22_27156366     AOna    G    A        0      0        2 
  22 chr22_27156366     ASom    G    A        0      0        2 
  22 chr22_27156366     HCab    G    A        1      2        2 
  22 chr22_27156366     HPrz    G    A        1      2        2 
  22 chr22_27156366     ZBoe    G    A        0      0        2 
  22 chr22_27156366     ZGre    G    A        0      0        2 
  22 chr22_27156366     ZHar    G    A        0      0        2 
  22 chr22_27156366   Sample    G    A        1      2        2 
  22 chr22_27170745     AAsi    A    G        0      0        2 
  22 chr22_27170745     AKia    A    G        0      0        2 
  22 chr22_27170745     AOna    A    G        0      0        2 
  22 chr22_27170745     ASom    A    G        0      0        2 
  22 chr22_27170745     HCab    A    G        0      0        2 
  22 chr22_27170745     HPrz    A    G        0      0        2 
  22 chr22_27170745     ZBoe    A    G      0.5      1        2 
  22 chr22_27170745     ZGre    A    G        0      0        2 
  22 chr22_27170745     ZHar    A    G        0      0        2 
  22 chr22_27170745   Sample    A    G        0      0        2 
  22 chr22_27174591     AAsi    A    G        0      0        2 
  22 chr22_27174591     AKia    A    G        0      0        2 
  22 chr22_27174591     AOna    A    G        0      0        2 
  22 chr22_27174591     ASom    A    G        0      0        2 
  22 chr22_27174591     HCab    A    G        1      2        2 
  22 chr22_27174591     HPrz    A    G        1      2        2 
  22 chr22_27174591     ZBoe    A    G        0      0        2 
  22 chr22_27174591     ZGre    A    G        0      0        2 
  22 chr22_27174591     ZHar    A    G        0      0        2 
  22 chr22_27174591   Sample    A    G        1      2        2 
  22 chr22_27175692     AAsi    C    A        0      0        2 
  22 chr22_27175692     AKia    C    A        0      0        2 
  22 chr22_27175692     AOna    C    A        0      0        2 
  22 chr22_27175692     ASom    C    A        0      0        2 
  22 chr22_27175692     HCab    C    A        1      2        2 
  22 chr22_27175692     HPrz    C    A        1      2        2 
  22 chr22_27175692     ZBoe    C    A        0      0        2 
  22 chr22_27175692     ZGre    C    A        0      0        2 
  22 chr22_27175692     ZHar    C    A        0      0        2 
  22 chr22_27175692   Sample    C    A        1      2        2 
  22 chr22_27176389     AAsi    C    T        0      0        2 
  22 chr22_27176389     AKia    C    T        1      2        2 
  22 chr22_27176389     AOna    C    T        1      2        2 
  22 chr22_27176389     ASom    C    T        0      0        2 
  22 chr22_27176389     HCab    C    T        0      0        2 
  22 chr22_27176389     HPrz    C    T        0      0        2 
  22 chr22_27176389     ZBoe    C    T        0      0        2 
  22 chr22_27176389     ZGre    C    T        0      0        2 
  22 chr22_27176389     ZHar    C    T        0      0        2 
  22 chr22_27176389   Sample    C    T        0      0        2 
  22 chr22_27181522     AAsi    T    C        0      0        2 
  22 chr22_27181522     AKia    T    C        0      0        2 
  22 chr22_27181522     AOna    T    C        0      0        2 
  22 chr22_27181522     ASom    T    C        0      0        2 
  22 chr22_27181522     HCab    T    C        0      0        2 
  22 chr22_27181522     HPrz    T    C        0      0        2 
  22 chr22_27181522     ZBoe    T    C        0      0        2 
  22 chr22_27181522     ZGre    T    C        0      0        2 
  22 chr22_27181522     ZHar    T    C        1      2        2 
  22 chr22_27181522   Sample    T    C        0      0        2 
  22 chr22_27185492     AAsi    T    G        0      0        2 
  22 chr22_27185492     AKia    T    G        0      0        2 
  22 chr22_27185492     AOna    T    G        0      0        2 
  22 chr22_27185492     ASom    T    G        0      0        2 
  22 chr22_27185492     HCab    T    G        0      0        2 
  22 chr22_27185492     HPrz    T    G        0      0        2 
  22 chr22_27185492     ZBoe    T    G        0      0        2 
  22 chr22_27185492     ZGre    T    G        0      0        2 
  22 chr22_27185492     ZHar    T    G      0.5      1        2 
  22 chr22_27185492   Sample    T    G        0      0        2 
  22 chr22_27187297     AAsi    A    G        0      0        2 
  22 chr22_27187297     AKia    A    G        0      0        2 
  22 chr22_27187297     AOna    A    G        0      0        2 
  22 chr22_27187297     ASom    A    G        0      0        2 
  22 chr22_27187297     HCab    A    G        1      2        2 
  22 chr22_27187297     HPrz    A    G        1      2        2 
  22 chr22_27187297     ZBoe    A    G        0      0        2 
  22 chr22_27187297     ZGre    A    G        0      0        2 
  22 chr22_27187297     ZHar    A    G        0      0        2 
  22 chr22_27187297   Sample    A    G        1      2        2 
  22 chr22_27188766     AAsi    C    T        0      0        2 
  22 chr22_27188766     AKia    C    T        0      0        2 
  22 chr22_27188766     AOna    C    T        0      0        2 
  22 chr22_27188766     ASom    C    T        0      0        2 
  22 chr22_27188766     HCab    C    T        1      2        2 
  22 chr22_27188766     HPrz    C    T        1      2        2 
  22 chr22_27188766     ZBoe    C    T        0      0        2 
  22 chr22_27188766     ZGre    C    T        0      0        2 
  22 chr22_27188766     ZHar    C    T        0      0        2 
  22 chr22_27188766   Sample    C    T        1      2        2 
  22 chr22_27189251     AAsi    A    G        0      0        2 
  22 chr22_27189251     AKia    A    G        0      0        2 
  22 chr22_27189251     AOna    A    G        0      0        2 
  22 chr22_27189251     ASom    A    G        0      0        2 
  22 chr22_27189251     HCab    A    G        0      0        2 
  22 chr22_27189251     HPrz    A    G        0      0        2 
  22 chr22_27189251     ZBoe    A    G      0.5      1        2 
  22 chr22_27189251     ZGre    A    G        0      0        2 
  22 chr22_27189251     ZHar    A    G        0      0        2 
  22 chr22_27189251   Sample    A    G        0      0        2 
  22 chr22_27194105     AAsi    C    T        0      0        2 
  22 chr22_27194105     AKia    C    T        0      0        2 
  22 chr22_27194105     AOna    C    T        0      0        2 
  22 chr22_27194105     ASom    C    T        1      2        2 
  22 chr22_27194105     HCab    C    T        0      0        2 
  22 chr22_27194105     HPrz    C    T        0      0        2 
  22 chr22_27194105     ZBoe    C    T        0      0        2 
  22 chr22_27194105     ZGre    C    T        0      0        2 
  22 chr22_27194105     ZHar    C    T        0      0        2 
  22 chr22_27194105   Sample    C    T        0      0        2 
  22 chr22_27195161     AAsi    A    G        0      0        2 
  22 chr22_27195161     AKia    A    G        0      0        2 
  22 chr22_27195161     AOna    A    G        0      0        2 
  22 chr22_27195161     ASom    A    G        0      0        2 
  22 chr22_27195161     HCab    A    G        1      2        2 
  22 chr22_27195161     HPrz    A    G        1      2        2 
  22 chr22_27195161     ZBoe    A    G        0      0        2 
  22 chr22_27195161     ZGre    A    G        0      0        2 
  22 chr22_27195161     ZHar    A    G        0      0        2 
  22 chr22_27195161   Sample    A    G        1      2        2 
  22 chr22_27197590     AAsi    T    C        1      2        2 
  22 chr22_27197590     AKia    T    C        0      0        2 
  22 chr22_27197590     AOna    T    C        0      0        2 
  22 chr22_27197590     ASom    T    C        0      0        2 
  22 chr22_27197590     HCab    T    C        0      0        2 
  22 chr22_27197590     HPrz    T    C        0      0        2 
  22 chr22_27197590     ZBoe    T    C        0      0        2 
  22 chr22_27197590     ZGre    T    C        0      0        2 
  22 chr22_27197590     ZHar    T    C        0      0        2 
  22 chr22_27197590   Sample    T    C        0      0        2 
  22 chr22_27198172     AAsi    A    G        0      0        2 
  22 chr22_27198172     AKia    A    G        0      0        2 
  22 chr22_27198172     AOna    A    G        0      0        2 
  22 chr22_27198172     ASom    A    G        0      0        2 
  22 chr22_27198172     HCab    A    G        1      2        2 
  22 chr22_27198172     HPrz    A    G        1      2        2 
  22 chr22_27198172     ZBoe    A    G        0      0        2 
  22 chr22_27198172     ZGre    A    G        0      0        2 
  22 chr22_27198172     ZHar    A    G        0      0        2 
  22 chr22_27198172   Sample    A    G        1      2        2 
  22 chr22_27202668     AAsi    G    A        0      0        2 
  22 chr22_27202668     AKia    G    A        0      0        2 
  22 chr22_27202668     AOna    G    A        0      0        2 
  22 chr22_27202668     ASom    G    A        0      0        2 
  22 chr22_27202668     HCab    G    A        1      2        2 
  22 chr22_27202668     HPrz    G    A        1      2        2 
  22 chr22_27202668     ZBoe    G    A        0      0        2 
  22 chr22_27202668     ZGre    G    A        0      0        2 
  22 chr22_27202668     ZHar    G    A        0      0        2 
  22 chr22_27202668   Sample    G    A        1      2        2 
  22 chr22_27215894     AAsi    A    G        0      0        2 
  22 chr22_27215894     AKia    A    G        0      0        2 
  22 chr22_27215894     AOna    A    G        0      0        2 
  22 chr22_27215894     ASom    A    G        0      0        2 
  22 chr22_27215894     HCab    A    G        0      0        2 
  22 chr22_27215894     HPrz    A    G        0      0        2 
  22 chr22_27215894     ZBoe    A    G        1      2        2 
  22 chr22_27215894     ZGre    A    G        0      0        2 
  22 chr22_27215894     ZHar    A    G        0      0        2 
  22 chr22_27215894   Sample    A    G        0      0        2 
  22 chr22_27218385     AAsi    A    G        0      0        2 
  22 chr22_27218385     AKia    A    G        0      0        2 
  22 chr22_27218385     AOna    A    G        0      0        2 
  22 chr22_27218385     ASom    A    G        0      0        2 
  22 chr22_27218385     HCab    A    G        0      0        2 
  22 chr22_27218385     HPrz    A    G        0      0        2 
  22 chr22_27218385     ZBoe    A    G        0      0        2 
  22 chr22_27218385     ZGre    A    G        0      0        2 
  22 chr22_27218385     ZHar    A    G      0.5      1        2 
  22 chr22_27218385   Sample    A    G        0      0        2 
  22 chr22_27219241     AAsi    A    C        0      0        2 
  22 chr22_27219241     AKia    A    C        0      0        2 
  22 chr22_27219241     AOna    A    C      0.5      1        2 
  22 chr22_27219241     ASom    A    C        0      0        2 
  22 chr22_27219241     HCab    A    C        0      0        2 
  22 chr22_27219241     HPrz    A    C        0      0        2 
  22 chr22_27219241     ZBoe    A    C        0      0        2 
  22 chr22_27219241     ZGre    A    C        0      0        2 
  22 chr22_27219241     ZHar    A    C        0      0        2 
  22 chr22_27219241   Sample    A    C        0      0        2 
  22 chr22_27220683     AAsi    A    G        0      0        2 
  22 chr22_27220683     AKia    A    G        0      0        2 
  22 chr22_27220683     AOna    A    G      0.5      1        2 
  22 chr22_27220683     ASom    A    G        0      0        2 
  22 chr22_27220683     HCab    A    G        0      0        2 
  22 chr22_27220683     HPrz    A    G        0      0        2 
  22 chr22_27220683     ZBoe    A    G        0      0        2 
  22 chr22_27220683     ZGre    A    G        0      0        2 
  22 chr22_27220683     ZHar    A    G        0      0        2 
  22 chr22_27220683   Sample    A    G        0      0        2 
  22 chr22_27238562     AAsi    C    T        1      2        2 
  22 chr22_27238562     AKia    C    T        0      0        2 
  22 chr22_27238562     AOna    C    T        0      0        2 
  22 chr22_27238562     ASom    C    T        0      0        2 
  22 chr22_27238562     HCab    C    T        0      0        2 
  22 chr22_27238562     HPrz    C    T        0      0        2 
  22 chr22_27238562     ZBoe    C    T        0      0        2 
  22 chr22_27238562     ZGre    C    T        0      0        2 
  22 chr22_27238562     ZHar    C    T        0      0        2 
  22 chr22_27238562   Sample    C    T        0      0        2 
  22 chr22_27254944     AAsi    C    G        0      0        2 
  22 chr22_27254944     AKia    C    G        0      0        2 
  22 chr22_27254944     AOna    C    G        0      0        2 
  22 chr22_27254944     ASom    C    G        0      0        2 
  22 chr22_27254944     HCab    C    G      0.5      1        2 
  22 chr22_27254944     HPrz    C    G        1      2        2 
  22 chr22_27254944     ZBoe    C    G        0      0        2 
  22 chr22_27254944     ZGre    C    G        0      0        2 
  22 chr22_27254944     ZHar    C    G        0      0        2 
  22 chr22_27254944   Sample    C    G        1      2        2 
  22 chr22_27256075     AAsi    A    G        0      0        2 
  22 chr22_27256075     AKia    A    G        0      0        2 
  22 chr22_27256075     AOna    A    G        0      0        2 
  22 chr22_27256075     ASom    A    G        0      0        2 
  22 chr22_27256075     HCab    A    G        0      0        2 
  22 chr22_27256075     HPrz    A    G        0      0        2 
  22 chr22_27256075     ZBoe    A    G        0      0        2 
  22 chr22_27256075     ZGre    A    G        0      0        2 
  22 chr22_27256075     ZHar    A    G      0.5      1        2 
  22 chr22_27256075   Sample    A    G        0      0        2 
  22 chr22_27257402     AAsi    A    G        0      0        2 
  22 chr22_27257402     AKia    A    G        0      0        2 
  22 chr22_27257402     AOna    A    G        0      0        2 
  22 chr22_27257402     ASom    A    G        0      0        2 
  22 chr22_27257402     HCab    A    G        0      0        2 
  22 chr22_27257402     HPrz    A    G      0.5      1        2 
  22 chr22_27257402     ZBoe    A    G        0      0        2 
  22 chr22_27257402     ZGre    A    G        0      0        2 
  22 chr22_27257402     ZHar    A    G        0      0        2 
  22 chr22_27257402   Sample    A    G        1      2        2 
  22 chr22_27257770     AAsi    A    G        0      0        2 
  22 chr22_27257770     AKia    A    G        0      0        2 
  22 chr22_27257770     AOna    A    G        1      2        2 
  22 chr22_27257770     ASom    A    G        0      0        2 
  22 chr22_27257770     HCab    A    G        0      0        2 
  22 chr22_27257770     HPrz    A    G        0      0        2 
  22 chr22_27257770     ZBoe    A    G        0      0        2 
  22 chr22_27257770     ZGre    A    G        0      0        2 
  22 chr22_27257770     ZHar    A    G        0      0        2 
  22 chr22_27257770   Sample    A    G        0      0        2 
  22 chr22_27259015     AAsi    T    C        0      0        2 
  22 chr22_27259015     AKia    T    C        0      0        2 
  22 chr22_27259015     AOna    T    C        0      0        2 
  22 chr22_27259015     ASom    T    C        0      0        2 
  22 chr22_27259015     HCab    T    C        1      2        2 
  22 chr22_27259015     HPrz    T    C        1      2        2 
  22 chr22_27259015     ZBoe    T    C        0      0        2 
  22 chr22_27259015     ZGre    T    C        0      0        2 
  22 chr22_27259015     ZHar    T    C        0      0        2 
  22 chr22_27259015   Sample    T    C        1      2        2 
  22 chr22_27284206     AAsi    T    A        0      0        2 
  22 chr22_27284206     AKia    T    A        0      0        2 
  22 chr22_27284206     AOna    T    A        0      0        2 
  22 chr22_27284206     ASom    T    A        0      0        2 
  22 chr22_27284206     HCab    T    A        0      0        2 
  22 chr22_27284206     HPrz    T    A        0      0        2 
  22 chr22_27284206     ZBoe    T    A        0      0        2 
  22 chr22_27284206     ZGre    T    A        0      0        2 
  22 chr22_27284206     ZHar    T    A      0.5      1        2 
  22 chr22_27284206   Sample    T    A        0      0        2 
  22 chr22_27290890     AAsi    C    T        0      0        2 
  22 chr22_27290890     AKia    C    T        1      2        2 
  22 chr22_27290890     AOna    C    T        1      2        2 
  22 chr22_27290890     ASom    C    T        0      0        2 
  22 chr22_27290890     HCab    C    T        0      0        2 
  22 chr22_27290890     HPrz    C    T        0      0        2 
  22 chr22_27290890     ZBoe    C    T        0      0        2 
  22 chr22_27290890     ZGre    C    T        0      0        2 
  22 chr22_27290890     ZHar    C    T        0      0        2 
  22 chr22_27290890   Sample    C    T        0      0        2 
  22 chr22_27292642     AAsi    A    G        0      0        2 
  22 chr22_27292642     AKia    A    G        0      0        2 
  22 chr22_27292642     AOna    A    G        0      0        2 
  22 chr22_27292642     ASom    A    G        0      0        2 
  22 chr22_27292642     HCab    A    G        0      0        2 
  22 chr22_27292642     HPrz    A    G        0      0        2 
  22 chr22_27292642     ZBoe    A    G        0      0        2 
  22 chr22_27292642     ZGre    A    G        1      2        2 
  22 chr22_27292642     ZHar    A    G        0      0        2 
  22 chr22_27292642   Sample    A    G        0      0        2 
  22 chr22_27300369     AAsi    A    G        0      0        2 
  22 chr22_27300369     AKia    A    G        0      0        2 
  22 chr22_27300369     AOna    A    G        0      0        2 
  22 chr22_27300369     ASom    A    G        0      0        2 
  22 chr22_27300369     HCab    A    G        0      0        2 
  22 chr22_27300369     HPrz    A    G        0      0        2 
  22 chr22_27300369     ZBoe    A    G        0      0        2 
  22 chr22_27300369     ZGre    A    G        0      0        2 
  22 chr22_27300369     ZHar    A    G      0.5      1        2 
  22 chr22_27300369   Sample    A    G        0      0        2 
  22 chr22_27301424     AAsi    T    C        0      0        2 
  22 chr22_27301424     AKia    T    C        0      0        2 
  22 chr22_27301424     AOna    T    C        0      0        2 
  22 chr22_27301424     ASom    T    C        0      0        2 
  22 chr22_27301424     HCab    T    C        0      0        2 
  22 chr22_27301424     HPrz    T    C        0      0        2 
  22 chr22_27301424     ZBoe    T    C        0      0        2 
  22 chr22_27301424     ZGre    T    C      0.5      1        2 
  22 chr22_27301424     ZHar    T    C        0      0        2 
  22 chr22_27301424   Sample    T    C        0      0        2 
  22 chr22_27306156     AAsi    A    G        1      2        2 
  22 chr22_27306156     AKia    A    G        0      0        2 
  22 chr22_27306156     AOna    A    G        0      0        2 
  22 chr22_27306156     ASom    A    G        1      2        2 
  22 chr22_27306156     HCab    A    G        0      0        2 
  22 chr22_27306156     HPrz    A    G        0      0        2 
  22 chr22_27306156     ZBoe    A    G        0      0        2 
  22 chr22_27306156     ZGre    A    G        0      0        2 
  22 chr22_27306156     ZHar    A    G        0      0        2 
  22 chr22_27306156   Sample    A    G        0      0        2 
  22 chr22_27309645     AAsi    T    A        0      0        2 
  22 chr22_27309645     AKia    T    A        0      0        2 
  22 chr22_27309645     AOna    T    A        0      0        2 
  22 chr22_27309645     ASom    T    A        0      0        2 
  22 chr22_27309645     HCab    T    A        1      2        2 
  22 chr22_27309645     HPrz    T    A      0.5      1        2 
  22 chr22_27309645     ZBoe    T    A        0      0        2 
  22 chr22_27309645     ZGre    T    A        0      0        2 
  22 chr22_27309645     ZHar    T    A        0      0        2 
  22 chr22_27309645   Sample    T    A        0      0        2 
  22 chr22_27310498     AAsi    T    G        0      0        2 
  22 chr22_27310498     AKia    T    G        0      0        2 
  22 chr22_27310498     AOna    T    G      0.5      1        2 
  22 chr22_27310498     ASom    T    G        0      0        2 
  22 chr22_27310498     HCab    T    G        0      0        2 
  22 chr22_27310498     HPrz    T    G        0      0        2 
  22 chr22_27310498     ZBoe    T    G        0      0        2 
  22 chr22_27310498     ZGre    T    G        0      0        2 
  22 chr22_27310498     ZHar    T    G        0      0        2 
  22 chr22_27310498   Sample    T    G        0      0        2 
  22 chr22_27316146     AAsi    G    C        0      0        2 
  22 chr22_27316146     AKia    G    C        0      0        2 
  22 chr22_27316146     AOna    G    C        0      0        2 
  22 chr22_27316146     ASom    G    C        0      0        2 
  22 chr22_27316146     HCab    G    C        1      2        2 
  22 chr22_27316146     HPrz    G    C        1      2        2 
  22 chr22_27316146     ZBoe    G    C        0      0        2 
  22 chr22_27316146     ZGre    G    C        0      0        2 
  22 chr22_27316146     ZHar    G    C        0      0        2 
  22 chr22_27316146   Sample    G    C        1      2        2 
  22 chr22_27324234     AAsi    C    A        0      0        2 
  22 chr22_27324234     AKia    C    A        0      0        2 
  22 chr22_27324234     AOna    C    A        0      0        2 
  22 chr22_27324234     ASom    C    A        0      0        2 
  22 chr22_27324234     HCab    C    A        0      0        2 
  22 chr22_27324234     HPrz    C    A        0      0        2 
  22 chr22_27324234     ZBoe    C    A        0      0        2 
  22 chr22_27324234     ZGre    C    A        0      0        2 
  22 chr22_27324234     ZHar    C    A        1      2        2 
  22 chr22_27324234   Sample    C    A        0      0        2 
  22 chr22_27325950     AAsi    A    G        1      2        2 
  22 chr22_27325950     AKia    A    G        0      0        2 
  22 chr22_27325950     AOna    A    G        0      0        2 
  22 chr22_27325950     ASom    A    G        0      0        2 
  22 chr22_27325950     HCab    A    G        0      0        2 
  22 chr22_27325950     HPrz    A    G        0      0        2 
  22 chr22_27325950     ZBoe    A    G        0      0        2 
  22 chr22_27325950     ZGre    A    G        0      0        2 
  22 chr22_27325950     ZHar    A    G        0      0        2 
  22 chr22_27325950   Sample    A    G        0      0        2 
  22 chr22_27325998     AAsi    G    C        0      0        2 
  22 chr22_27325998     AKia    G    C        0      0        2 
  22 chr22_27325998     AOna    G    C        0      0        2 
  22 chr22_27325998     ASom    G    C        1      2        2 
  22 chr22_27325998     HCab    G    C        0      0        2 
  22 chr22_27325998     HPrz    G    C        0      0        2 
  22 chr22_27325998     ZBoe    G    C        0      0        2 
  22 chr22_27325998     ZGre    G    C        0      0        2 
  22 chr22_27325998     ZHar    G    C        0      0        2 
  22 chr22_27325998   Sample    G    C        0      0        2 
  22 chr22_27329152     AAsi    A    G        0      0        2 
  22 chr22_27329152     AKia    A    G        0      0        2 
  22 chr22_27329152     AOna    A    G        0      0        2 
  22 chr22_27329152     ASom    A    G        0      0        2 
  22 chr22_27329152     HCab    A    G        0      0        2 
  22 chr22_27329152     HPrz    A    G        0      0        2 
  22 chr22_27329152     ZBoe    A    G        0      0        2 
  22 chr22_27329152     ZGre    A    G        0      0        2 
  22 chr22_27329152     ZHar    A    G        1      2        2 
  22 chr22_27329152   Sample    A    G        0      0        2 
  22 chr22_27330556     AAsi    G    A        0      0        2 
  22 chr22_27330556     AKia    G    A        0      0        2 
  22 chr22_27330556     AOna    G    A        0      0        2 
  22 chr22_27330556     ASom    G    A        0      0        2 
  22 chr22_27330556     HCab    G    A      0.5      1        2 
  22 chr22_27330556     HPrz    G    A        0      0        2 
  22 chr22_27330556     ZBoe    G    A        0      0        2 
  22 chr22_27330556     ZGre    G    A        0      0        2 
  22 chr22_27330556     ZHar    G    A        0      0        2 
  22 chr22_27330556   Sample    G    A        1      2        2 
  22 chr22_27336229     AAsi    A    G        0      0        2 
  22 chr22_27336229     AKia    A    G        0      0        2 
  22 chr22_27336229     AOna    A    G      0.5      1        2 
  22 chr22_27336229     ASom    A    G        0      0        2 
  22 chr22_27336229     HCab    A    G        0      0        2 
  22 chr22_27336229     HPrz    A    G        0      0        2 
  22 chr22_27336229     ZBoe    A    G        0      0        2 
  22 chr22_27336229     ZGre    A    G        0      0        2 
  22 chr22_27336229     ZHar    A    G        0      0        2 
  22 chr22_27336229   Sample    A    G        0      0        2 
  22 chr22_27341074     AAsi    A    C        0      0        2 
  22 chr22_27341074     AKia    A    C        0      0        2 
  22 chr22_27341074     AOna    A    C        0      0        2 
  22 chr22_27341074     ASom    A    C        0      0        2 
  22 chr22_27341074     HCab    A    C        0      0        2 
  22 chr22_27341074     HPrz    A    C        0      0        2 
  22 chr22_27341074     ZBoe    A    C      0.5      1        2 
  22 chr22_27341074     ZGre    A    C        0      0        2 
  22 chr22_27341074     ZHar    A    C        0      0        2 
  22 chr22_27341074   Sample    A    C        0      0        2 
  22 chr22_27345465     AAsi    C    T        1      2        2 
  22 chr22_27345465     AKia    C    T        0      0        2 
  22 chr22_27345465     AOna    C    T        0      0        2 
  22 chr22_27345465     ASom    C    T        0      0        2 
  22 chr22_27345465     HCab    C    T        0      0        2 
  22 chr22_27345465     HPrz    C    T        0      0        2 
  22 chr22_27345465     ZBoe    C    T        0      0        2 
  22 chr22_27345465     ZGre    C    T        0      0        2 
  22 chr22_27345465     ZHar    C    T        0      0        2 
  22 chr22_27345465   Sample    C    T        0      0        2 
  22 chr22_27347566     AAsi    T    A        0      0        2 
  22 chr22_27347566     AKia    T    A        0      0        2 
  22 chr22_27347566     AOna    T    A        0      0        2 
  22 chr22_27347566     ASom    T    A        0      0        2 
  22 chr22_27347566     HCab    T    A        0      0        2 
  22 chr22_27347566     HPrz    T    A        0      0        2 
  22 chr22_27347566     ZBoe    T    A        0      0        2 
  22 chr22_27347566     ZGre    T    A        0      0        2 
  22 chr22_27347566     ZHar    T    A      0.5      1        2 
  22 chr22_27347566   Sample    T    A        0      0        2 
  22 chr22_27351178     AAsi    T    C        1      2        2 
  22 chr22_27351178     AKia    T    C        0      0        2 
  22 chr22_27351178     AOna    T    C        0      0        2 
  22 chr22_27351178     ASom    T    C        1      2        2 
  22 chr22_27351178     HCab    T    C        0      0        2 
  22 chr22_27351178     HPrz    T    C        0      0        2 
  22 chr22_27351178     ZBoe    T    C        0      0        2 
  22 chr22_27351178     ZGre    T    C        0      0        2 
  22 chr22_27351178     ZHar    T    C        0      0        2 
  22 chr22_27351178   Sample    T    C        0      0        2 
  22 chr22_27351450     AAsi    A    T        0      0        2 
  22 chr22_27351450     AKia    A    T        0      0        2 
  22 chr22_27351450     AOna    A    T      0.5      1        2 
  22 chr22_27351450     ASom    A    T        0      0        2 
  22 chr22_27351450     HCab    A    T        0      0        2 
  22 chr22_27351450     HPrz    A    T        0      0        2 
  22 chr22_27351450     ZBoe    A    T        0      0        2 
  22 chr22_27351450     ZGre    A    T        0      0        2 
  22 chr22_27351450     ZHar    A    T        0      0        2 
  22 chr22_27351450   Sample    A    T        0      0        2 
  22 chr22_27351485     AAsi    A    G        0      0        2 
  22 chr22_27351485     AKia    A    G        0      0        2 
  22 chr22_27351485     AOna    A    G        1      2        2 
  22 chr22_27351485     ASom    A    G        0      0        2 
  22 chr22_27351485     HCab    A    G        0      0        2 
  22 chr22_27351485     HPrz    A    G        0      0        2 
  22 chr22_27351485     ZBoe    A    G        0      0        2 
  22 chr22_27351485     ZGre    A    G        0      0        2 
  22 chr22_27351485     ZHar    A    G        0      0        2 
  22 chr22_27351485   Sample    A    G        0      0        2 
  22 chr22_27351929     AAsi    C    T        0      0        2 
  22 chr22_27351929     AKia    C    T        0      0        2 
  22 chr22_27351929     AOna    C    T        0      0        2 
  22 chr22_27351929     ASom    C    T        0      0        2 
  22 chr22_27351929     HCab    C    T        1      2        2 
  22 chr22_27351929     HPrz    C    T        1      2        2 
  22 chr22_27351929     ZBoe    C    T        0      0        2 
  22 chr22_27351929     ZGre    C    T        0      0        2 
  22 chr22_27351929     ZHar    C    T        0      0        2 
  22 chr22_27351929   Sample    C    T        1      2        2 
  22 chr22_27353304     AAsi    C    T        0      0        2 
  22 chr22_27353304     AKia    C    T        1      2        2 
  22 chr22_27353304     AOna    C    T        0      0        2 
  22 chr22_27353304     ASom    C    T        0      0        2 
  22 chr22_27353304     HCab    C    T        0      0        2 
  22 chr22_27353304     HPrz    C    T        0      0        2 
  22 chr22_27353304     ZBoe    C    T        0      0        2 
  22 chr22_27353304     ZGre    C    T        0      0        2 
  22 chr22_27353304     ZHar    C    T        0      0        2 
  22 chr22_27353304   Sample    C    T        0      0        2 
  22 chr22_27357410     AAsi    G    A        0      0        2 
  22 chr22_27357410     AKia    G    A        1      2        2 
  22 chr22_27357410     AOna    G    A        0      0        2 
  22 chr22_27357410     ASom    G    A        0      0        2 
  22 chr22_27357410     HCab    G    A        0      0        2 
  22 chr22_27357410     HPrz    G    A        0      0        2 
  22 chr22_27357410     ZBoe    G    A        0      0        2 
  22 chr22_27357410     ZGre    G    A        0      0        2 
  22 chr22_27357410     ZHar    G    A        0      0        2 
  22 chr22_27357410   Sample    G    A        0      0        2 
  22 chr22_27366918     AAsi    T    C        0      0        2 
  22 chr22_27366918     AKia    T    C        0      0        2 
  22 chr22_27366918     AOna    T    C        0      0        2 
  22 chr22_27366918     ASom    T    C        0      0        2 
  22 chr22_27366918     HCab    T    C        1      2        2 
  22 chr22_27366918     HPrz    T    C        1      2        2 
  22 chr22_27366918     ZBoe    T    C        0      0        2 
  22 chr22_27366918     ZGre    T    C        0      0        2 
  22 chr22_27366918     ZHar    T    C        0      0        2 
  22 chr22_27366918   Sample    T    C        1      2        2 
  22 chr22_27367128     AAsi    T    G        0      0        2 
  22 chr22_27367128     AKia    T    G        0      0        2 
  22 chr22_27367128     AOna    T    G      0.5      1        2 
  22 chr22_27367128     ASom    T    G        0      0        2 
  22 chr22_27367128     HCab    T    G        0      0        2 
  22 chr22_27367128     HPrz    T    G        0      0        2 
  22 chr22_27367128     ZBoe    T    G        0      0        2 
  22 chr22_27367128     ZGre    T    G        0      0        2 
  22 chr22_27367128     ZHar    T    G        0      0        2 
  22 chr22_27367128   Sample    T    G        0      0        2 
  22 chr22_27374242     AAsi    C    A        0      0        2 
  22 chr22_27374242     AKia    C    A        0      0        2 
  22 chr22_27374242     AOna    C    A        0      0        2 
  22 chr22_27374242     ASom    C    A        0      0        2 
  22 chr22_27374242     HCab    C    A        0      0        2 
  22 chr22_27374242     HPrz    C    A        0      0        2 
  22 chr22_27374242     ZBoe    C    A        0      0        2 
  22 chr22_27374242     ZGre    C    A        1      2        2 
  22 chr22_27374242     ZHar    C    A        0      0        2 
  22 chr22_27374242   Sample    C    A        0      0        2 
  22 chr22_27375300     AAsi    G    A        0      0        2 
  22 chr22_27375300     AKia    G    A        0      0        2 
  22 chr22_27375300     AOna    G    A        0      0        2 
  22 chr22_27375300     ASom    G    A        0      0        2 
  22 chr22_27375300     HCab    G    A        1      2        2 
  22 chr22_27375300     HPrz    G    A        1      2        2 
  22 chr22_27375300     ZBoe    G    A        0      0        2 
  22 chr22_27375300     ZGre    G    A        0      0        2 
  22 chr22_27375300     ZHar    G    A        0      0        2 
  22 chr22_27375300   Sample    G    A        1      2        2 
  22 chr22_27398400     AAsi    C    T        0      0        2 
  22 chr22_27398400     AKia    C    T        1      2        2 
  22 chr22_27398400     AOna    C    T        1      2        2 
  22 chr22_27398400     ASom    C    T        0      0        2 
  22 chr22_27398400     HCab    C    T        0      0        2 
  22 chr22_27398400     HPrz    C    T        0      0        2 
  22 chr22_27398400     ZBoe    C    T        0      0        2 
  22 chr22_27398400     ZGre    C    T        0      0        2 
  22 chr22_27398400     ZHar    C    T        0      0        2 
  22 chr22_27398400   Sample    C    T        0      0        2 
  22 chr22_27400084     AAsi    A    G        0      0        2 
  22 chr22_27400084     AKia    A    G        0      0        2 
  22 chr22_27400084     AOna    A    G        0      0        2 
  22 chr22_27400084     ASom    A    G        0      0        2 
  22 chr22_27400084     HCab    A    G        0      0        2 
  22 chr22_27400084     HPrz    A    G        0      0        2 
  22 chr22_27400084     ZBoe    A    G      0.5      1        2 
  22 chr22_27400084     ZGre    A    G        0      0        2 
  22 chr22_27400084     ZHar    A    G        0      0        2 
  22 chr22_27400084   Sample    A    G        0      0        2 
  22 chr22_27421265     AAsi    C    T        0      0        2 
  22 chr22_27421265     AKia    C    T        1      2        2 
  22 chr22_27421265     AOna    C    T      0.5      1        2 
  22 chr22_27421265     ASom    C    T        0      0        2 
  22 chr22_27421265     HCab    C    T        0      0        2 
  22 chr22_27421265     HPrz    C    T        0      0        2 
  22 chr22_27421265     ZBoe    C    T        0      0        2 
  22 chr22_27421265     ZGre    C    T        0      0        2 
  22 chr22_27421265     ZHar    C    T        0      0        2 
  22 chr22_27421265   Sample    C    T        0      0        2 
  22 chr22_27429650     AAsi    G    A        0      0        2 
  22 chr22_27429650     AKia    G    A        0      0        2 
  22 chr22_27429650     AOna    G    A        0      0        2 
  22 chr22_27429650     ASom    G    A        0      0        2 
  22 chr22_27429650     HCab    G    A        1      2        2 
  22 chr22_27429650     HPrz    G    A        1      2        2 
  22 chr22_27429650     ZBoe    G    A        0      0        2 
  22 chr22_27429650     ZGre    G    A        0      0        2 
  22 chr22_27429650     ZHar    G    A        0      0        2 
  22 chr22_27429650   Sample    G    A        1      2        2 
  22 chr22_27430946     AAsi    C    T        0      0        2 
  22 chr22_27430946     AKia    C    T        1      2        2 
  22 chr22_27430946     AOna    C    T        0      0        2 
  22 chr22_27430946     ASom    C    T        0      0        2 
  22 chr22_27430946     HCab    C    T        0      0        2 
  22 chr22_27430946     HPrz    C    T        0      0        2 
  22 chr22_27430946     ZBoe    C    T        0      0        2 
  22 chr22_27430946     ZGre    C    T        0      0        2 
  22 chr22_27430946     ZHar    C    T        0      0        2 
  22 chr22_27430946   Sample    C    T        0      0        2 
  22 chr22_27431234     AAsi    C    T        0      0        2 
  22 chr22_27431234     AKia    C    T        0      0        2 
  22 chr22_27431234     AOna    C    T        0      0        2 
  22 chr22_27431234     ASom    C    T        0      0        2 
  22 chr22_27431234     HCab    C    T        0      0        2 
  22 chr22_27431234     HPrz    C    T        0      0        2 
  22 chr22_27431234     ZBoe    C    T      0.5      1        2 
  22 chr22_27431234     ZGre    C    T        0      0        2 
  22 chr22_27431234     ZHar    C    T        0      0        2 
  22 chr22_27431234   Sample    C    T        0      0        2 
  22 chr22_27432313     AAsi    G    C        0      0        2 
  22 chr22_27432313     AKia    G    C        0      0        2 
  22 chr22_27432313     AOna    G    C        0      0        2 
  22 chr22_27432313     ASom    G    C        0      0        2 
  22 chr22_27432313     HCab    G    C        1      2        2 
  22 chr22_27432313     HPrz    G    C        1      2        2 
  22 chr22_27432313     ZBoe    G    C        0      0        2 
  22 chr22_27432313     ZGre    G    C        0      0        2 
  22 chr22_27432313     ZHar    G    C        0      0        2 
  22 chr22_27432313   Sample    G    C        1      2        2 
  22 chr22_27434965     AAsi    T    C        0      0        2 
  22 chr22_27434965     AKia    T    C        0      0        2 
  22 chr22_27434965     AOna    T    C        0      0        2 
  22 chr22_27434965     ASom    T    C        0      0        2 
  22 chr22_27434965     HCab    T    C        1      2        2 
  22 chr22_27434965     HPrz    T    C        1      2        2 
  22 chr22_27434965     ZBoe    T    C        0      0        2 
  22 chr22_27434965     ZGre    T    C        0      0        2 
  22 chr22_27434965     ZHar    T    C        0      0        2 
  22 chr22_27434965   Sample    T    C        1      2        2 
  22 chr22_27437124     AAsi    G    T        0      0        2 
  22 chr22_27437124     AKia    G    T        0      0        2 
  22 chr22_27437124     AOna    G    T        0      0        2 
  22 chr22_27437124     ASom    G    T        0      0        2 
  22 chr22_27437124     HCab    G    T        1      2        2 
  22 chr22_27437124     HPrz    G    T        1      2        2 
  22 chr22_27437124     ZBoe    G    T        0      0        2 
  22 chr22_27437124     ZGre    G    T        0      0        2 
  22 chr22_27437124     ZHar    G    T        0      0        2 
  22 chr22_27437124   Sample    G    T        1      2        2 
  22 chr22_27437466     AAsi    A    C        0      0        2 
  22 chr22_27437466     AKia    A    C        0      0        2 
  22 chr22_27437466     AOna    A    C        0      0        2 
  22 chr22_27437466     ASom    A    C        0      0        2 
  22 chr22_27437466     HCab    A    C        1      2        2 
  22 chr22_27437466     HPrz    A    C        1      2        2 
  22 chr22_27437466     ZBoe    A    C        0      0        2 
  22 chr22_27437466     ZGre    A    C        0      0        2 
  22 chr22_27437466     ZHar    A    C        0      0        2 
  22 chr22_27437466   Sample    A    C        1      2        2 
  22 chr22_27443476     AAsi    G    A        0      0        2 
  22 chr22_27443476     AKia    G    A        0      0        2 
  22 chr22_27443476     AOna    G    A      0.5      1        2 
  22 chr22_27443476     ASom    G    A        0      0        2 
  22 chr22_27443476     HCab    G    A        0      0        2 
  22 chr22_27443476     HPrz    G    A        0      0        2 
  22 chr22_27443476     ZBoe    G    A        0      0        2 
  22 chr22_27443476     ZGre    G    A        0      0        2 
  22 chr22_27443476     ZHar    G    A        0      0        2 
  22 chr22_27443476   Sample    G    A        0      0        2 
  22 chr22_27456424     AAsi    G    T        0      0        2 
  22 chr22_27456424     AKia    G    T        0      0        2 
  22 chr22_27456424     AOna    G    T        0      0        2 
  22 chr22_27456424     ASom    G    T        0      0        2 
  22 chr22_27456424     HCab    G    T        0      0        2 
  22 chr22_27456424     HPrz    G    T        0      0        2 
  22 chr22_27456424     ZBoe    G    T        0      0        2 
  22 chr22_27456424     ZGre    G    T      0.5      1        2 
  22 chr22_27456424     ZHar    G    T        0      0        2 
  22 chr22_27456424   Sample    G    T        0      0        2 
  22 chr22_27496726     AAsi    C    T        0      0        2 
  22 chr22_27496726     AKia    C    T        0      0        2 
  22 chr22_27496726     AOna    C    T        0      0        2 
  22 chr22_27496726     ASom    C    T        0      0        2 
  22 chr22_27496726     HCab    C    T        0      0        2 
  22 chr22_27496726     HPrz    C    T        0      0        2 
  22 chr22_27496726     ZBoe    C    T        0      0        2 
  22 chr22_27496726     ZGre    C    T      0.5      1        2 
  22 chr22_27496726     ZHar    C    T        0      0        2 
  22 chr22_27496726   Sample    C    T        0      0        2 
  22 chr22_27496815     AAsi    A    G        0      0        2 
  22 chr22_27496815     AKia    A    G        0      0        2 
  22 chr22_27496815     AOna    A    G        0      0        2 
  22 chr22_27496815     ASom    A    G        0      0        2 
  22 chr22_27496815     HCab    A    G        0      0        2 
  22 chr22_27496815     HPrz    A    G        0      0        2 
  22 chr22_27496815     ZBoe    A    G        0      0        2 
  22 chr22_27496815     ZGre    A    G        0      0        2 
  22 chr22_27496815     ZHar    A    G        1      2        2 
  22 chr22_27496815   Sample    A    G        0      0        2 
  22 chr22_27522516     AAsi    C    T        0      0        2 
  22 chr22_27522516     AKia    C    T        0      0        2 
  22 chr22_27522516     AOna    C    T        0      0        2 
  22 chr22_27522516     ASom    C    T        0      0        2 
  22 chr22_27522516     HCab    C    T        1      2        2 
  22 chr22_27522516     HPrz    C    T        1      2        2 
  22 chr22_27522516     ZBoe    C    T        0      0        2 
  22 chr22_27522516     ZGre    C    T        0      0        2 
  22 chr22_27522516     ZHar    C    T        0      0        2 
  22 chr22_27522516   Sample    C    T        1      2        2 
  22 chr22_27525085     AAsi    C    T        1      2        2 
  22 chr22_27525085     AKia    C    T        0      0        2 
  22 chr22_27525085     AOna    C    T        0      0        2 
  22 chr22_27525085     ASom    C    T        1      2        2 
  22 chr22_27525085     HCab    C    T        0      0        2 
  22 chr22_27525085     HPrz    C    T        0      0        2 
  22 chr22_27525085     ZBoe    C    T        0      0        2 
  22 chr22_27525085     ZGre    C    T        0      0        2 
  22 chr22_27525085     ZHar    C    T        0      0        2 
  22 chr22_27525085   Sample    C    T        0      0        2 
  22 chr22_27534244     AAsi    A    C        0      0        2 
  22 chr22_27534244     AKia    A    C        0      0        2 
  22 chr22_27534244     AOna    A    C        0      0        2 
  22 chr22_27534244     ASom    A    C        0      0        2 
  22 chr22_27534244     HCab    A    C        0      0        2 
  22 chr22_27534244     HPrz    A    C        0      0        2 
  22 chr22_27534244     ZBoe    A    C        0      0        2 
  22 chr22_27534244     ZGre    A    C      0.5      1        2 
  22 chr22_27534244     ZHar    A    C        0      0        2 
  22 chr22_27534244   Sample    A    C        0      0        2 
  22 chr22_27534584     AAsi    T    C        0      0        2 
  22 chr22_27534584     AKia    T    C        0      0        2 
  22 chr22_27534584     AOna    T    C        0      0        2 
  22 chr22_27534584     ASom    T    C        0      0        2 
  22 chr22_27534584     HCab    T    C      0.5      1        2 
  22 chr22_27534584     HPrz    T    C        0      0        2 
  22 chr22_27534584     ZBoe    T    C        0      0        2 
  22 chr22_27534584     ZGre    T    C        0      0        2 
  22 chr22_27534584     ZHar    T    C        0      0        2 
  22 chr22_27534584   Sample    T    C        0      0        2 
  22 chr22_27534707     AAsi    T    C        0      0        2 
  22 chr22_27534707     AKia    T    C        0      0        2 
  22 chr22_27534707     AOna    T    C        0      0        2 
  22 chr22_27534707     ASom    T    C        0      0        2 
  22 chr22_27534707     HCab    T    C      0.5      1        2 
  22 chr22_27534707     HPrz    T    C        0      0        2 
  22 chr22_27534707     ZBoe    T    C        0      0        2 
  22 chr22_27534707     ZGre    T    C        0      0        2 
  22 chr22_27534707     ZHar    T    C        0      0        2 
  22 chr22_27534707   Sample    T    C        0      0        2 
  22 chr22_27540913     AAsi    G    A        0      0        2 
  22 chr22_27540913     AKia    G    A        0      0        2 
  22 chr22_27540913     AOna    G    A        0      0        2 
  22 chr22_27540913     ASom    G    A        0      0        2 
  22 chr22_27540913     HCab    G    A        0      0        2 
  22 chr22_27540913     HPrz    G    A      0.5      1        2 
  22 chr22_27540913     ZBoe    G    A        0      0        2 
  22 chr22_27540913     ZGre    G    A        0      0        2 
  22 chr22_27540913     ZHar    G    A        0      0        2 
  22 chr22_27540913   Sample    G    A        0      0        2 
  22 chr22_27547554     AAsi    G    C        0      0        2 
  22 chr22_27547554     AKia    G    C        0      0        2 
  22 chr22_27547554     AOna    G    C        0      0        2 
  22 chr22_27547554     ASom    G    C        0      0        2 
  22 chr22_27547554     HCab    G    C        0      0        2 
  22 chr22_27547554     HPrz    G    C        0      0        2 
  22 chr22_27547554     ZBoe    G    C        1      2        2 
  22 chr22_27547554     ZGre    G    C        0      0        2 
  22 chr22_27547554     ZHar    G    C        0      0        2 
  22 chr22_27547554   Sample    G    C        0      0        2 
  22 chr22_27547734     AAsi    A    G        0      0        2 
  22 chr22_27547734     AKia    A    G        0      0        2 
  22 chr22_27547734     AOna    A    G        0      0        2 
  22 chr22_27547734     ASom    A    G        1      2        2 
  22 chr22_27547734     HCab    A    G        0      0        2 
  22 chr22_27547734     HPrz    A    G        0      0        2 
  22 chr22_27547734     ZBoe    A    G        0      0        2 
  22 chr22_27547734     ZGre    A    G        0      0        2 
  22 chr22_27547734     ZHar    A    G        0      0        2 
  22 chr22_27547734   Sample    A    G        0      0        2 
  22 chr22_27553924     AAsi    C    A        1      2        2 
  22 chr22_27553924     AKia    C    A        0      0        2 
  22 chr22_27553924     AOna    C    A        0      0        2 
  22 chr22_27553924     ASom    C    A        1      2        2 
  22 chr22_27553924     HCab    C    A        0      0        2 
  22 chr22_27553924     HPrz    C    A        0      0        2 
  22 chr22_27553924     ZBoe    C    A        0      0        2 
  22 chr22_27553924     ZGre    C    A        0      0        2 
  22 chr22_27553924     ZHar    C    A        0      0        2 
  22 chr22_27553924   Sample    C    A        0      0        2 
  22 chr22_27565786     AAsi    T    C        0      0        2 
  22 chr22_27565786     AKia    T    C        1      2        2 
  22 chr22_27565786     AOna    T    C        1      2        2 
  22 chr22_27565786     ASom    T    C        0      0        2 
  22 chr22_27565786     HCab    T    C        0      0        2 
  22 chr22_27565786     HPrz    T    C        0      0        2 
  22 chr22_27565786     ZBoe    T    C        0      0        2 
  22 chr22_27565786     ZGre    T    C        0      0        2 
  22 chr22_27565786     ZHar    T    C        0      0        2 
  22 chr22_27565786   Sample    T    C        0      0        2 
  22 chr22_27568860     AAsi    C    T        0      0        2 
  22 chr22_27568860     AKia    C    T        0      0        2 
  22 chr22_27568860     AOna    C    T        0      0        2 
  22 chr22_27568860     ASom    C    T        0      0        2 
  22 chr22_27568860     HCab    C    T        1      2        2 
  22 chr22_27568860     HPrz    C    T        1      2        2 
  22 chr22_27568860     ZBoe    C    T        0      0        2 
  22 chr22_27568860     ZGre    C    T        0      0        2 
  22 chr22_27568860     ZHar    C    T        0      0        2 
  22 chr22_27568860   Sample    C    T        1      2        2 
  22 chr22_27576888     AAsi    G    A        0      0        2 
  22 chr22_27576888     AKia    G    A        0      0        2 
  22 chr22_27576888     AOna    G    A        0      0        2 
  22 chr22_27576888     ASom    G    A        0      0        2 
  22 chr22_27576888     HCab    G    A        0      0        2 
  22 chr22_27576888     HPrz    G    A        0      0        2 
  22 chr22_27576888     ZBoe    G    A        0      0        2 
  22 chr22_27576888     ZGre    G    A        0      0        2 
  22 chr22_27576888     ZHar    G    A        1      2        2 
  22 chr22_27576888   Sample    G    A        0      0        2 
  22 chr22_27582538     AAsi    A    G        0      0        2 
  22 chr22_27582538     AKia    A    G        0      0        2 
  22 chr22_27582538     AOna    A    G        0      0        2 
  22 chr22_27582538     ASom    A    G        0      0        2 
  22 chr22_27582538     HCab    A    G        0      0        2 
  22 chr22_27582538     HPrz    A    G        0      0        2 
  22 chr22_27582538     ZBoe    A    G        0      0        2 
  22 chr22_27582538     ZGre    A    G      0.5      1        2 
  22 chr22_27582538     ZHar    A    G        0      0        2 
  22 chr22_27582538   Sample    A    G        0      0        2 
  22 chr22_27587351     AAsi    A    G        1      2        2 
  22 chr22_27587351     AKia    A    G        1      2        2 
  22 chr22_27587351     AOna    A    G        1      2        2 
  22 chr22_27587351     ASom    A    G        1      2        2 
  22 chr22_27587351     HCab    A    G        0      0        2 
  22 chr22_27587351     HPrz    A    G        0      0        2 
  22 chr22_27587351     ZBoe    A    G        0      0        2 
  22 chr22_27587351     ZGre    A    G        0      0        2 
  22 chr22_27587351     ZHar    A    G        0      0        2 
  22 chr22_27587351   Sample    A    G        0      0        2 
  22 chr22_27592037     AAsi    T    G        0      0        2 
  22 chr22_27592037     AKia    T    G        0      0        2 
  22 chr22_27592037     AOna    T    G        0      0        2 
  22 chr22_27592037     ASom    T    G        0      0        2 
  22 chr22_27592037     HCab    T    G        0      0        2 
  22 chr22_27592037     HPrz    T    G        0      0        2 
  22 chr22_27592037     ZBoe    T    G      0.5      1        2 
  22 chr22_27592037     ZGre    T    G        1      2        2 
  22 chr22_27592037     ZHar    T    G        0      0        2 
  22 chr22_27592037   Sample    T    G        0      0        2 
  22 chr22_27592906     AAsi    G    T        0      0        2 
  22 chr22_27592906     AKia    G    T        0      0        2 
  22 chr22_27592906     AOna    G    T      0.5      1        2 
  22 chr22_27592906     ASom    G    T        0      0        2 
  22 chr22_27592906     HCab    G    T        0      0        2 
  22 chr22_27592906     HPrz    G    T        0      0        2 
  22 chr22_27592906     ZBoe    G    T        0      0        2 
  22 chr22_27592906     ZGre    G    T        0      0        2 
  22 chr22_27592906     ZHar    G    T        0      0        2 
  22 chr22_27592906   Sample    G    T        0      0        2 
  22 chr22_27593044     AAsi    A    G        0      0        2 
  22 chr22_27593044     AKia    A    G        0      0        2 
  22 chr22_27593044     AOna    A    G        0      0        2 
  22 chr22_27593044     ASom    A    G        0      0        2 
  22 chr22_27593044     HCab    A    G        0      0        2 
  22 chr22_27593044     HPrz    A    G        0      0        2 
  22 chr22_27593044     ZBoe    A    G      0.5      1        2 
  22 chr22_27593044     ZGre    A    G        0      0        2 
  22 chr22_27593044     ZHar    A    G        0      0        2 
  22 chr22_27593044   Sample    A    G        0      0        2 
  22 chr22_27594849     AAsi    C    T        0      0        2 
  22 chr22_27594849     AKia    C    T        0      0        2 
  22 chr22_27594849     AOna    C    T        0      0        2 
  22 chr22_27594849     ASom    C    T        0      0        2 
  22 chr22_27594849     HCab    C    T        1      2        2 
  22 chr22_27594849     HPrz    C    T        1      2        2 
  22 chr22_27594849     ZBoe    C    T        0      0        2 
  22 chr22_27594849     ZGre    C    T        0      0        2 
  22 chr22_27594849     ZHar    C    T        0      0        2 
  22 chr22_27594849   Sample    C    T        1      2        2 
  22 chr22_27598618     AAsi    C    A        0      0        2 
  22 chr22_27598618     AKia    C    A        0      0        2 
  22 chr22_27598618     AOna    C    A        0      0        2 
  22 chr22_27598618     ASom    C    A        0      0        2 
  22 chr22_27598618     HCab    C    A        1      2        2 
  22 chr22_27598618     HPrz    C    A        1      2        2 
  22 chr22_27598618     ZBoe    C    A        0      0        2 
  22 chr22_27598618     ZGre    C    A        0      0        2 
  22 chr22_27598618     ZHar    C    A        0      0        2 
  22 chr22_27598618   Sample    C    A        1      2        2 
  22 chr22_27604098     AAsi    A    G        0      0        2 
  22 chr22_27604098     AKia    A    G        1      2        2 
  22 chr22_27604098     AOna    A    G        1      2        2 
  22 chr22_27604098     ASom    A    G        0      0        2 
  22 chr22_27604098     HCab    A    G        0      0        2 
  22 chr22_27604098     HPrz    A    G        0      0        2 
  22 chr22_27604098     ZBoe    A    G        0      0        2 
  22 chr22_27604098     ZGre    A    G        0      0        2 
  22 chr22_27604098     ZHar    A    G        0      0        2 
  22 chr22_27604098   Sample    A    G        0      0        2 
  22 chr22_27610521     AAsi    T    C        0      0        2 
  22 chr22_27610521     AKia    T    C        0      0        2 
  22 chr22_27610521     AOna    T    C      0.5      1        2 
  22 chr22_27610521     ASom    T    C        0      0        2 
  22 chr22_27610521     HCab    T    C        0      0        2 
  22 chr22_27610521     HPrz    T    C        0      0        2 
  22 chr22_27610521     ZBoe    T    C        0      0        2 
  22 chr22_27610521     ZGre    T    C        0      0        2 
  22 chr22_27610521     ZHar    T    C        0      0        2 
  22 chr22_27610521   Sample    T    C        0      0        2 
  22 chr22_27611730     AAsi    A    G        0      0        2 
  22 chr22_27611730     AKia    A    G        1      2        2 
  22 chr22_27611730     AOna    A    G        1      2        2 
  22 chr22_27611730     ASom    A    G        0      0        2 
  22 chr22_27611730     HCab    A    G        0      0        2 
  22 chr22_27611730     HPrz    A    G        0      0        2 
  22 chr22_27611730     ZBoe    A    G        0      0        2 
  22 chr22_27611730     ZGre    A    G        0      0        2 
  22 chr22_27611730     ZHar    A    G        0      0        2 
  22 chr22_27611730   Sample    A    G        0      0        2 
  22 chr22_27616720     AAsi    G    A        0      0        2 
  22 chr22_27616720     AKia    G    A        1      2        2 
  22 chr22_27616720     AOna    G    A        0      0        2 
  22 chr22_27616720     ASom    G    A        0      0        2 
  22 chr22_27616720     HCab    G    A        0      0        2 
  22 chr22_27616720     HPrz    G    A        0      0        2 
  22 chr22_27616720     ZBoe    G    A        0      0        2 
  22 chr22_27616720     ZGre    G    A        0      0        2 
  22 chr22_27616720     ZHar    G    A        0      0        2 
  22 chr22_27616720   Sample    G    A        0      0        2 
  22 chr22_27620257     AAsi    G    T      0.5      1        2 
  22 chr22_27620257     AKia    G    T        0      0        2 
  22 chr22_27620257     AOna    G    T        0      0        2 
  22 chr22_27620257     ASom    G    T        0      0        2 
  22 chr22_27620257     HCab    G    T        0      0        2 
  22 chr22_27620257     HPrz    G    T        0      0        2 
  22 chr22_27620257     ZBoe    G    T        0      0        2 
  22 chr22_27620257     ZGre    G    T        0      0        2 
  22 chr22_27620257     ZHar    G    T        0      0        2 
  22 chr22_27620257   Sample    G    T        0      0        2 
  22 chr22_27625111     AAsi    T    A        0      0        2 
  22 chr22_27625111     AKia    T    A        0      0        2 
  22 chr22_27625111     AOna    T    A        0      0        2 
  22 chr22_27625111     ASom    T    A        0      0        2 
  22 chr22_27625111     HCab    T    A        1      2        2 
  22 chr22_27625111     HPrz    T    A        1      2        2 
  22 chr22_27625111     ZBoe    T    A        0      0        2 
  22 chr22_27625111     ZGre    T    A        0      0        2 
  22 chr22_27625111     ZHar    T    A        0      0        2 
  22 chr22_27625111   Sample    T    A        1      2        2 
  22 chr22_27625375     AAsi    T    C        0      0        2 
  22 chr22_27625375     AKia    T    C        0      0        2 
  22 chr22_27625375     AOna    T    C        0      0        2 
  22 chr22_27625375     ASom    T    C        0      0        2 
  22 chr22_27625375     HCab    T    C        1      2        2 
  22 chr22_27625375     HPrz    T    C        1      2        2 
  22 chr22_27625375     ZBoe    T    C        0      0        2 
  22 chr22_27625375     ZGre    T    C        0      0        2 
  22 chr22_27625375     ZHar    T    C        0      0        2 
  22 chr22_27625375   Sample    T    C        1      2        2 
  22 chr22_27627192     AAsi    C    G        0      0        2 
  22 chr22_27627192     AKia    C    G        0      0        2 
  22 chr22_27627192     AOna    C    G        0      0        2 
  22 chr22_27627192     ASom    C    G        0      0        2 
  22 chr22_27627192     HCab    C    G        0      0        2 
  22 chr22_27627192     HPrz    C    G        0      0        2 
  22 chr22_27627192     ZBoe    C    G        1      2        2 
  22 chr22_27627192     ZGre    C    G        1      2        2 
  22 chr22_27627192     ZHar    C    G        1      2        2 
  22 chr22_27627192   Sample    C    G        0      0        2 
  22 chr22_27629987     AAsi    A    G        0      0        2 
  22 chr22_27629987     AKia    A    G        0      0        2 
  22 chr22_27629987     AOna    A    G        0      0        2 
  22 chr22_27629987     ASom    A    G        0      0        2 
  22 chr22_27629987     HCab    A    G      0.5      1        2 
  22 chr22_27629987     HPrz    A    G        0      0        2 
  22 chr22_27629987     ZBoe    A    G        0      0        2 
  22 chr22_27629987     ZGre    A    G        0      0        2 
  22 chr22_27629987     ZHar    A    G        0      0        2 
  22 chr22_27629987   Sample    A    G        1      2        2 
  22 chr22_27632862     AAsi    G    C        0      0        2 
  22 chr22_27632862     AKia    G    C        0      0        2 
  22 chr22_27632862     AOna    G    C        0      0        2 
  22 chr22_27632862     ASom    G    C        0      0        2 
  22 chr22_27632862     HCab    G    C        0      0        2 
  22 chr22_27632862     HPrz    G    C        0      0        2 
  22 chr22_27632862     ZBoe    G    C        0      0        2 
  22 chr22_27632862     ZGre    G    C        0      0        2 
  22 chr22_27632862     ZHar    G    C        1      2        2 
  22 chr22_27632862   Sample    G    C        0      0        2 
  22 chr22_27632922     AAsi    G    A        0      0        2 
  22 chr22_27632922     AKia    G    A        0      0        2 
  22 chr22_27632922     AOna    G    A        0      0        2 
  22 chr22_27632922     ASom    G    A        1      2        2 
  22 chr22_27632922     HCab    G    A        0      0        2 
  22 chr22_27632922     HPrz    G    A        0      0        2 
  22 chr22_27632922     ZBoe    G    A        0      0        2 
  22 chr22_27632922     ZGre    G    A        0      0        2 
  22 chr22_27632922     ZHar    G    A        0      0        2 
  22 chr22_27632922   Sample    G    A        0      0        2 
  22 chr22_27633997     AAsi    G    A        0      0        2 
  22 chr22_27633997     AKia    G    A        0      0        2 
  22 chr22_27633997     AOna    G    A        0      0        2 
  22 chr22_27633997     ASom    G    A        0      0        2 
  22 chr22_27633997     HCab    G    A        1      2        2 
  22 chr22_27633997     HPrz    G    A        1      2        2 
  22 chr22_27633997     ZBoe    G    A      0.5      1        2 
  22 chr22_27633997     ZGre    G    A        0      0        2 
  22 chr22_27633997     ZHar    G    A        0      0        2 
  22 chr22_27633997   Sample    G    A        1      2        2 
  22 chr22_27636579     AAsi    T    C        0      0        2 
  22 chr22_27636579     AKia    T    C        0      0        2 
  22 chr22_27636579     AOna    T    C        0      0        2 
  22 chr22_27636579     ASom    T    C        0      0        2 
  22 chr22_27636579     HCab    T    C        0      0        2 
  22 chr22_27636579     HPrz    T    C      0.5      1        2 
  22 chr22_27636579     ZBoe    T    C        0      0        2 
  22 chr22_27636579     ZGre    T    C        0      0        2 
  22 chr22_27636579     ZHar    T    C        0      0        2 
  22 chr22_27636579   Sample    T    C        0      0        2 
  22 chr22_27649307     AAsi    A    G        0      0        2 
  22 chr22_27649307     AKia    A    G        0      0        2 
  22 chr22_27649307     AOna    A    G        0      0        2 
  22 chr22_27649307     ASom    A    G        0      0        2 
  22 chr22_27649307     HCab    A    G        0      0        2 
  22 chr22_27649307     HPrz    A    G        0      0        2 
  22 chr22_27649307     ZBoe    A    G        0      0        2 
  22 chr22_27649307     ZGre    A    G        1      2        2 
  22 chr22_27649307     ZHar    A    G        0      0        2 
  22 chr22_27649307   Sample    A    G        0      0        2 
  22 chr22_27650423     AAsi    T    C        0      0        2 
  22 chr22_27650423     AKia    T    C        0      0        2 
  22 chr22_27650423     AOna    T    C        0      0        2 
  22 chr22_27650423     ASom    T    C        0      0        2 
  22 chr22_27650423     HCab    T    C        0      0        2 
  22 chr22_27650423     HPrz    T    C        0      0        2 
  22 chr22_27650423     ZBoe    T    C      0.5      1        2 
  22 chr22_27650423     ZGre    T    C        0      0        2 
  22 chr22_27650423     ZHar    T    C        0      0        2 
  22 chr22_27650423   Sample    T    C        0      0        2 
  22 chr22_27650743     AAsi    C    T        0      0        2 
  22 chr22_27650743     AKia    C    T        0      0        2 
  22 chr22_27650743     AOna    C    T        0      0        2 
  22 chr22_27650743     ASom    C    T        0      0        2 
  22 chr22_27650743     HCab    C    T        1      2        2 
  22 chr22_27650743     HPrz    C    T        1      2        2 
  22 chr22_27650743     ZBoe    C    T        0      0        2 
  22 chr22_27650743     ZGre    C    T        0      0        2 
  22 chr22_27650743     ZHar    C    T        0      0        2 
  22 chr22_27650743   Sample    C    T        1      2        2 
  22 chr22_27653685     AAsi    A    G        0      0        2 
  22 chr22_27653685     AKia    A    G        0      0        2 
  22 chr22_27653685     AOna    A    G        0      0        2 
  22 chr22_27653685     ASom    A    G        0      0        2 
  22 chr22_27653685     HCab    A    G        0      0        2 
  22 chr22_27653685     HPrz    A    G        0      0        2 
  22 chr22_27653685     ZBoe    A    G        0      0        2 
  22 chr22_27653685     ZGre    A    G      0.5      1        2 
  22 chr22_27653685     ZHar    A    G        0      0        2 
  22 chr22_27653685   Sample    A    G        0      0        2 
  22 chr22_27656097     AAsi    A    G        0      0        2 
  22 chr22_27656097     AKia    A    G        0      0        2 
  22 chr22_27656097     AOna    A    G        0      0        2 
  22 chr22_27656097     ASom    A    G        0      0        2 
  22 chr22_27656097     HCab    A    G        0      0        2 
  22 chr22_27656097     HPrz    A    G        0      0        2 
  22 chr22_27656097     ZBoe    A    G        0      0        2 
  22 chr22_27656097     ZGre    A    G      0.5      1        2 
  22 chr22_27656097     ZHar    A    G        0      0        2 
  22 chr22_27656097   Sample    A    G        0      0        2 
  22 chr22_27657900     AAsi    A    G        0      0        2 
  22 chr22_27657900     AKia    A    G        0      0        2 
  22 chr22_27657900     AOna    A    G        0      0        2 
  22 chr22_27657900     ASom    A    G        0      0        2 
  22 chr22_27657900     HCab    A    G      0.5      1        2 
  22 chr22_27657900     HPrz    A    G        0      0        2 
  22 chr22_27657900     ZBoe    A    G        0      0        2 
  22 chr22_27657900     ZGre    A    G        0      0        2 
  22 chr22_27657900     ZHar    A    G        0      0        2 
  22 chr22_27657900   Sample    A    G        0      0        2 
  22 chr22_27662204     AAsi    G    A        0      0        2 
  22 chr22_27662204     AKia    G    A        0      0        2 
  22 chr22_27662204     AOna    G    A        0      0        2 
  22 chr22_27662204     ASom    G    A        0      0        2 
  22 chr22_27662204     HCab    G    A        0      0        2 
  22 chr22_27662204     HPrz    G    A      0.5      1        2 
  22 chr22_27662204     ZBoe    G    A        0      0        2 
  22 chr22_27662204     ZGre    G    A        0      0        2 
  22 chr22_27662204     ZHar    G    A        0      0        2 
  22 chr22_27662204   Sample    G    A        0      0        2 
  22 chr22_27664927     AAsi    T    C        0      0        2 
  22 chr22_27664927     AKia    T    C        0      0        2 
  22 chr22_27664927     AOna    T    C        0      0        2 
  22 chr22_27664927     ASom    T    C        0      0        2 
  22 chr22_27664927     HCab    T    C        0      0        2 
  22 chr22_27664927     HPrz    T    C        0      0        2 
  22 chr22_27664927     ZBoe    T    C      0.5      1        2 
  22 chr22_27664927     ZGre    T    C        0      0        2 
  22 chr22_27664927     ZHar    T    C        0      0        2 
  22 chr22_27664927   Sample    T    C        0      0        2 
  22 chr22_27665304     AAsi    T    C        0      0        2 
  22 chr22_27665304     AKia    T    C        0      0        2 
  22 chr22_27665304     AOna    T    C        0      0        2 
  22 chr22_27665304     ASom    T    C        0      0        2 
  22 chr22_27665304     HCab    T    C        1      2        2 
  22 chr22_27665304     HPrz    T    C        1      2        2 
  22 chr22_27665304     ZBoe    T    C        0      0        2 
  22 chr22_27665304     ZGre    T    C        0      0        2 
  22 chr22_27665304     ZHar    T    C        0      0        2 
  22 chr22_27665304   Sample    T    C        1      2        2 
  22 chr22_27667486     AAsi    T    C        0      0        2 
  22 chr22_27667486     AKia    T    C        0      0        2 
  22 chr22_27667486     AOna    T    C        0      0        2 
  22 chr22_27667486     ASom    T    C        0      0        2 
  22 chr22_27667486     HCab    T    C        0      0        2 
  22 chr22_27667486     HPrz    T    C        0      0        2 
  22 chr22_27667486     ZBoe    T    C        0      0        2 
  22 chr22_27667486     ZGre    T    C      0.5      1        2 
  22 chr22_27667486     ZHar    T    C        0      0        2 
  22 chr22_27667486   Sample    T    C        0      0        2 
  22 chr22_27669605     AAsi    T    C        0      0        2 
  22 chr22_27669605     AKia    T    C        0      0        2 
  22 chr22_27669605     AOna    T    C        0      0        2 
  22 chr22_27669605     ASom    T    C        0      0        2 
  22 chr22_27669605     HCab    T    C        0      0        2 
  22 chr22_27669605     HPrz    T    C        0      0        2 
  22 chr22_27669605     ZBoe    T    C        0      0        2 
  22 chr22_27669605     ZGre    T    C        0      0        2 
  22 chr22_27669605     ZHar    T    C        1      2        2 
  22 chr22_27669605   Sample    T    C        0      0        2 
  22 chr22_27670986     AAsi    A    G        0      0        2 
  22 chr22_27670986     AKia    A    G        1      2        2 
  22 chr22_27670986     AOna    A    G        0      0        2 
  22 chr22_27670986     ASom    A    G        0      0        2 
  22 chr22_27670986     HCab    A    G        0      0        2 
  22 chr22_27670986     HPrz    A    G        0      0        2 
  22 chr22_27670986     ZBoe    A    G        0      0        2 
  22 chr22_27670986     ZGre    A    G        0      0        2 
  22 chr22_27670986     ZHar    A    G        0      0        2 
  22 chr22_27670986   Sample    A    G        0      0        2 
  22 chr22_27674353     AAsi    G    T      0.5      1        2 
  22 chr22_27674353     AKia    G    T        0      0        2 
  22 chr22_27674353     AOna    G    T        0      0        2 
  22 chr22_27674353     ASom    G    T        0      0        2 
  22 chr22_27674353     HCab    G    T        0      0        2 
  22 chr22_27674353     HPrz    G    T        0      0        2 
  22 chr22_27674353     ZBoe    G    T        0      0        2 
  22 chr22_27674353     ZGre    G    T        0      0        2 
  22 chr22_27674353     ZHar    G    T        0      0        2 
  22 chr22_27674353   Sample    G    T        0      0        2 
  22 chr22_27676620     AAsi    T    C        0      0        2 
  22 chr22_27676620     AKia    T    C        0      0        2 
  22 chr22_27676620     AOna    T    C        0      0        2 
  22 chr22_27676620     ASom    T    C        0      0        2 
  22 chr22_27676620     HCab    T    C        1      2        2 
  22 chr22_27676620     HPrz    T    C        1      2        2 
  22 chr22_27676620     ZBoe    T    C        0      0        2 
  22 chr22_27676620     ZGre    T    C        0      0        2 
  22 chr22_27676620     ZHar    T    C        0      0        2 
  22 chr22_27676620   Sample    T    C        1      2        2 
  22 chr22_27679328     AAsi    G    A        1      2        2 
  22 chr22_27679328     AKia    G    A        0      0        2 
  22 chr22_27679328     AOna    G    A        0      0        2 
  22 chr22_27679328     ASom    G    A        1      2        2 
  22 chr22_27679328     HCab    G    A        0      0        2 
  22 chr22_27679328     HPrz    G    A        0      0        2 
  22 chr22_27679328     ZBoe    G    A        0      0        2 
  22 chr22_27679328     ZGre    G    A        0      0        2 
  22 chr22_27679328     ZHar    G    A        0      0        2 
  22 chr22_27679328   Sample    G    A        0      0        2 
  22 chr22_27685875     AAsi    G    A        0      0        2 
  22 chr22_27685875     AKia    G    A        0      0        2 
  22 chr22_27685875     AOna    G    A        0      0        2 
  22 chr22_27685875     ASom    G    A        0      0        2 
  22 chr22_27685875     HCab    G    A        1      2        2 
  22 chr22_27685875     HPrz    G    A        1      2        2 
  22 chr22_27685875     ZBoe    G    A        0      0        2 
  22 chr22_27685875     ZGre    G    A        0      0        2 
  22 chr22_27685875     ZHar    G    A        0      0        2 
  22 chr22_27685875   Sample    G    A        1      2        2 
  22 chr22_27687584     AAsi    T    A        0      0        2 
  22 chr22_27687584     AKia    T    A        0      0        2 
  22 chr22_27687584     AOna    T    A        0      0        2 
  22 chr22_27687584     ASom    T    A        0      0        2 
  22 chr22_27687584     HCab    T    A        1      2        2 
  22 chr22_27687584     HPrz    T    A        1      2        2 
  22 chr22_27687584     ZBoe    T    A        0      0        2 
  22 chr22_27687584     ZGre    T    A        0      0        2 
  22 chr22_27687584     ZHar    T    A        0      0        2 
  22 chr22_27687584   Sample    T    A        1      2        2 
  22 chr22_27688175     AAsi    A    C        0      0        2 
  22 chr22_27688175     AKia    A    C        1      2        2 
  22 chr22_27688175     AOna    A    C        0      0        2 
  22 chr22_27688175     ASom    A    C        0      0        2 
  22 chr22_27688175     HCab    A    C        0      0        2 
  22 chr22_27688175     HPrz    A    C        0      0        2 
  22 chr22_27688175     ZBoe    A    C        0      0        2 
  22 chr22_27688175     ZGre    A    C        0      0        2 
  22 chr22_27688175     ZHar    A    C        0      0        2 
  22 chr22_27688175   Sample    A    C        0      0        2 
  22 chr22_27694512     AAsi    A    G        1      2        2 
  22 chr22_27694512     AKia    A    G        0      0        2 
  22 chr22_27694512     AOna    A    G        0      0        2 
  22 chr22_27694512     ASom    A    G        1      2        2 
  22 chr22_27694512     HCab    A    G        0      0        2 
  22 chr22_27694512     HPrz    A    G        0      0        2 
  22 chr22_27694512     ZBoe    A    G        0      0        2 
  22 chr22_27694512     ZGre    A    G        0      0        2 
  22 chr22_27694512     ZHar    A    G        0      0        2 
  22 chr22_27694512   Sample    A    G        0      0        2 
  22 chr22_27698401     AAsi    T    A        0      0        2 
  22 chr22_27698401     AKia    T    A        0      0        2 
  22 chr22_27698401     AOna    T    A        0      0        2 
  22 chr22_27698401     ASom    T    A        0      0        2 
  22 chr22_27698401     HCab    T    A        0      0        2 
  22 chr22_27698401     HPrz    T    A      0.5      1        2 
  22 chr22_27698401     ZBoe    T    A        0      0        2 
  22 chr22_27698401     ZGre    T    A        0      0        2 
  22 chr22_27698401     ZHar    T    A        0      0        2 
  22 chr22_27698401   Sample    T    A        0      0        2 
  22 chr22_27699117     AAsi    T    C        0      0        2 
  22 chr22_27699117     AKia    T    C        0      0        2 
  22 chr22_27699117     AOna    T    C        0      0        2 
  22 chr22_27699117     ASom    T    C        0      0        2 
  22 chr22_27699117     HCab    T    C        1      2        2 
  22 chr22_27699117     HPrz    T    C        1      2        2 
  22 chr22_27699117     ZBoe    T    C        0      0        2 
  22 chr22_27699117     ZGre    T    C        0      0        2 
  22 chr22_27699117     ZHar    T    C        0      0        2 
  22 chr22_27699117   Sample    T    C        1      2        2 
  22 chr22_27699172     AAsi    C    A        0      0        2 
  22 chr22_27699172     AKia    C    A        0      0        2 
  22 chr22_27699172     AOna    C    A        0      0        2 
  22 chr22_27699172     ASom    C    A        0      0        2 
  22 chr22_27699172     HCab    C    A        1      2        2 
  22 chr22_27699172     HPrz    C    A        1      2        2 
  22 chr22_27699172     ZBoe    C    A        0      0        2 
  22 chr22_27699172     ZGre    C    A        0      0        2 
  22 chr22_27699172     ZHar    C    A        0      0        2 
  22 chr22_27699172   Sample    C    A        1      2        2 
  22 chr22_27704386     AAsi    T    G        0      0        2 
  22 chr22_27704386     AKia    T    G        0      0        2 
  22 chr22_27704386     AOna    T    G        0      0        2 
  22 chr22_27704386     ASom    T    G        0      0        2 
  22 chr22_27704386     HCab    T    G        1      2        2 
  22 chr22_27704386     HPrz    T    G        1      2        2 
  22 chr22_27704386     ZBoe    T    G        0      0        2 
  22 chr22_27704386     ZGre    T    G        0      0        2 
  22 chr22_27704386     ZHar    T    G        0      0        2 
  22 chr22_27704386   Sample    T    G        1      2        2 
  22 chr22_27706673     AAsi    T    C        0      0        2 
  22 chr22_27706673     AKia    T    C        0      0        2 
  22 chr22_27706673     AOna    T    C        0      0        2 
  22 chr22_27706673     ASom    T    C        0      0        2 
  22 chr22_27706673     HCab    T    C        0      0        2 
  22 chr22_27706673     HPrz    T    C        0      0        2 
  22 chr22_27706673     ZBoe    T    C        0      0        2 
  22 chr22_27706673     ZGre    T    C        0      0        2 
  22 chr22_27706673     ZHar    T    C      0.5      1        2 
  22 chr22_27706673   Sample    T    C        0      0        2 
  22 chr22_27707811     AAsi    T    C        0      0        2 
  22 chr22_27707811     AKia    T    C        0      0        2 
  22 chr22_27707811     AOna    T    C        0      0        2 
  22 chr22_27707811     ASom    T    C        0      0        2 
  22 chr22_27707811     HCab    T    C        0      0        2 
  22 chr22_27707811     HPrz    T    C        0      0        2 
  22 chr22_27707811     ZBoe    T    C        0      0        2 
  22 chr22_27707811     ZGre    T    C        1      2        2 
  22 chr22_27707811     ZHar    T    C        0      0        2 
  22 chr22_27707811   Sample    T    C        0      0        2 
  22 chr22_27708047     AAsi    G    C        0      0        2 
  22 chr22_27708047     AKia    G    C        0      0        2 
  22 chr22_27708047     AOna    G    C      0.5      1        2 
  22 chr22_27708047     ASom    G    C        0      0        2 
  22 chr22_27708047     HCab    G    C        0      0        2 
  22 chr22_27708047     HPrz    G    C        0      0        2 
  22 chr22_27708047     ZBoe    G    C        0      0        2 
  22 chr22_27708047     ZGre    G    C        0      0        2 
  22 chr22_27708047     ZHar    G    C        0      0        2 
  22 chr22_27708047   Sample    G    C        0      0        2 
  22 chr22_27710113     AAsi    T    C        0      0        2 
  22 chr22_27710113     AKia    T    C        0      0        2 
  22 chr22_27710113     AOna    T    C        0      0        2 
  22 chr22_27710113     ASom    T    C        0      0        2 
  22 chr22_27710113     HCab    T    C        0      0        2 
  22 chr22_27710113     HPrz    T    C        0      0        2 
  22 chr22_27710113     ZBoe    T    C        0      0        2 
  22 chr22_27710113     ZGre    T    C        0      0        2 
  22 chr22_27710113     ZHar    T    C        1      2        2 
  22 chr22_27710113   Sample    T    C        0      0        2 
  22 chr22_27715846     AAsi    A    G        0      0        2 
  22 chr22_27715846     AKia    A    G        0      0        2 
  22 chr22_27715846     AOna    A    G        0      0        2 
  22 chr22_27715846     ASom    A    G        0      0        2 
  22 chr22_27715846     HCab    A    G        0      0        2 
  22 chr22_27715846     HPrz    A    G        0      0        2 
  22 chr22_27715846     ZBoe    A    G        1      2        2 
  22 chr22_27715846     ZGre    A    G        0      0        2 
  22 chr22_27715846     ZHar    A    G        0      0        2 
  22 chr22_27715846   Sample    A    G        0      0        2 
  22 chr22_27721869     AAsi    T    C        0      0        2 
  22 chr22_27721869     AKia    T    C        0      0        2 
  22 chr22_27721869     AOna    T    C        0      0        2 
  22 chr22_27721869     ASom    T    C        0      0        2 
  22 chr22_27721869     HCab    T    C        1      2        2 
  22 chr22_27721869     HPrz    T    C        1      2        2 
  22 chr22_27721869     ZBoe    T    C        0      0        2 
  22 chr22_27721869     ZGre    T    C        0      0        2 
  22 chr22_27721869     ZHar    T    C        0      0        2 
  22 chr22_27721869   Sample    T    C        1      2        2 
  22 chr22_27727134     AAsi    T    C        0      0        2 
  22 chr22_27727134     AKia    T    C        0      0        2 
  22 chr22_27727134     AOna    T    C        0      0        2 
  22 chr22_27727134     ASom    T    C        0      0        2 
  22 chr22_27727134     HCab    T    C        0      0        2 
  22 chr22_27727134     HPrz    T    C        0      0        2 
  22 chr22_27727134     ZBoe    T    C      0.5      1        2 
  22 chr22_27727134     ZGre    T    C        0      0        2 
  22 chr22_27727134     ZHar    T    C        0      0        2 
  22 chr22_27727134   Sample    T    C        0      0        2 
  22 chr22_27727723     AAsi    C    T        0      0        2 
  22 chr22_27727723     AKia    C    T        0      0        2 
  22 chr22_27727723     AOna    C    T        0      0        2 
  22 chr22_27727723     ASom    C    T        0      0        2 
  22 chr22_27727723     HCab    C    T        1      2        2 
  22 chr22_27727723     HPrz    C    T        1      2        2 
  22 chr22_27727723     ZBoe    C    T        0      0        2 
  22 chr22_27727723     ZGre    C    T        0      0        2 
  22 chr22_27727723     ZHar    C    T        0      0        2 
  22 chr22_27727723   Sample    C    T        1      2        2 
  22 chr22_27729495     AAsi    T    C      0.5      1        2 
  22 chr22_27729495     AKia    T    C        0      0        2 
  22 chr22_27729495     AOna    T    C        0      0        2 
  22 chr22_27729495     ASom    T    C        0      0        2 
  22 chr22_27729495     HCab    T    C        0      0        2 
  22 chr22_27729495     HPrz    T    C        0      0        2 
  22 chr22_27729495     ZBoe    T    C        0      0        2 
  22 chr22_27729495     ZGre    T    C        0      0        2 
  22 chr22_27729495     ZHar    T    C        0      0        2 
  22 chr22_27729495   Sample    T    C        0      0        2 
  22 chr22_27731311     AAsi    T    C        0      0        2 
  22 chr22_27731311     AKia    T    C        0      0        2 
  22 chr22_27731311     AOna    T    C        0      0        2 
  22 chr22_27731311     ASom    T    C        0      0        2 
  22 chr22_27731311     HCab    T    C        0      0        2 
  22 chr22_27731311     HPrz    T    C        0      0        2 
  22 chr22_27731311     ZBoe    T    C      0.5      1        2 
  22 chr22_27731311     ZGre    T    C        0      0        2 
  22 chr22_27731311     ZHar    T    C        0      0        2 
  22 chr22_27731311   Sample    T    C        0      0        2 
  22 chr22_27737662     AAsi    T    C        1      2        2 
  22 chr22_27737662     AKia    T    C        0      0        2 
  22 chr22_27737662     AOna    T    C        0      0        2 
  22 chr22_27737662     ASom    T    C        1      2        2 
  22 chr22_27737662     HCab    T    C        0      0        2 
  22 chr22_27737662     HPrz    T    C        0      0        2 
  22 chr22_27737662     ZBoe    T    C        0      0        2 
  22 chr22_27737662     ZGre    T    C        0      0        2 
  22 chr22_27737662     ZHar    T    C        0      0        2 
  22 chr22_27737662   Sample    T    C        0      0        2 
  22 chr22_27749140     AAsi    A    G        0      0        2 
  22 chr22_27749140     AKia    A    G        0      0        2 
  22 chr22_27749140     AOna    A    G      0.5      1        2 
  22 chr22_27749140     ASom    A    G        0      0        2 
  22 chr22_27749140     HCab    A    G        0      0        2 
  22 chr22_27749140     HPrz    A    G        0      0        2 
  22 chr22_27749140     ZBoe    A    G        0      0        2 
  22 chr22_27749140     ZGre    A    G        0      0        2 
  22 chr22_27749140     ZHar    A    G        0      0        2 
  22 chr22_27749140   Sample    A    G        0      0        2 
  22 chr22_27750007     AAsi    G    A        0      0        2 
  22 chr22_27750007     AKia    G    A        0      0        2 
  22 chr22_27750007     AOna    G    A        0      0        2 
  22 chr22_27750007     ASom    G    A        0      0        2 
  22 chr22_27750007     HCab    G    A        1      2        2 
  22 chr22_27750007     HPrz    G    A        1      2        2 
  22 chr22_27750007     ZBoe    G    A        0      0        2 
  22 chr22_27750007     ZGre    G    A        0      0        2 
  22 chr22_27750007     ZHar    G    A        0      0        2 
  22 chr22_27750007   Sample    G    A        1      2        2 
  22 chr22_27753014     AAsi    A    C      0.5      1        2 
  22 chr22_27753014     AKia    A    C        0      0        2 
  22 chr22_27753014     AOna    A    C        0      0        2 
  22 chr22_27753014     ASom    A    C        0      0        2 
  22 chr22_27753014     HCab    A    C        0      0        2 
  22 chr22_27753014     HPrz    A    C        0      0        2 
  22 chr22_27753014     ZBoe    A    C        0      0        2 
  22 chr22_27753014     ZGre    A    C        0      0        2 
  22 chr22_27753014     ZHar    A    C        0      0        2 
  22 chr22_27753014   Sample    A    C        0      0        2 
  22 chr22_27756876     AAsi    T    G        0      0        2 
  22 chr22_27756876     AKia    T    G        0      0        2 
  22 chr22_27756876     AOna    T    G        0      0        2 
  22 chr22_27756876     ASom    T    G        0      0        2 
  22 chr22_27756876     HCab    T    G        0      0        2 
  22 chr22_27756876     HPrz    T    G        0      0        2 
  22 chr22_27756876     ZBoe    T    G        0      0        2 
  22 chr22_27756876     ZGre    T    G      0.5      1        2 
  22 chr22_27756876     ZHar    T    G        0      0        2 
  22 chr22_27756876   Sample    T    G        0      0        2 
  22 chr22_27762660     AAsi    T    C        0      0        2 
  22 chr22_27762660     AKia    T    C        0      0        2 
  22 chr22_27762660     AOna    T    C        0      0        2 
  22 chr22_27762660     ASom    T    C        0      0        2 
  22 chr22_27762660     HCab    T    C        0      0        2 
  22 chr22_27762660     HPrz    T    C        0      0        2 
  22 chr22_27762660     ZBoe    T    C      0.5      1        2 
  22 chr22_27762660     ZGre    T    C        0      0        2 
  22 chr22_27762660     ZHar    T    C        0      0        2 
  22 chr22_27762660   Sample    T    C        0      0        2 
  22 chr22_27766362     AAsi    A    G        1      2        2 
  22 chr22_27766362     AKia    A    G        0      0        2 
  22 chr22_27766362     AOna    A    G        0      0        2 
  22 chr22_27766362     ASom    A    G        1      2        2 
  22 chr22_27766362     HCab    A    G        0      0        2 
  22 chr22_27766362     HPrz    A    G        0      0        2 
  22 chr22_27766362     ZBoe    A    G        0      0        2 
  22 chr22_27766362     ZGre    A    G        0      0        2 
  22 chr22_27766362     ZHar    A    G        0      0        2 
  22 chr22_27766362   Sample    A    G        0      0        2 
  22 chr22_27770118     AAsi    C    T        0      0        2 
  22 chr22_27770118     AKia    C    T        0      0        2 
  22 chr22_27770118     AOna    C    T        0      0        2 
  22 chr22_27770118     ASom    C    T        0      0        2 
  22 chr22_27770118     HCab    C    T        1      2        2 
  22 chr22_27770118     HPrz    C    T        1      2        2 
  22 chr22_27770118     ZBoe    C    T        0      0        2 
  22 chr22_27770118     ZGre    C    T        0      0        2 
  22 chr22_27770118     ZHar    C    T        0      0        2 
  22 chr22_27770118   Sample    C    T        1      2        2 
  22 chr22_27771859     AAsi    A    G        0      0        2 
  22 chr22_27771859     AKia    A    G        0      0        2 
  22 chr22_27771859     AOna    A    G        0      0        2 
  22 chr22_27771859     ASom    A    G        1      2        2 
  22 chr22_27771859     HCab    A    G        0      0        2 
  22 chr22_27771859     HPrz    A    G        0      0        2 
  22 chr22_27771859     ZBoe    A    G        0      0        2 
  22 chr22_27771859     ZGre    A    G        0      0        2 
  22 chr22_27771859     ZHar    A    G        0      0        2 
  22 chr22_27771859   Sample    A    G        0      0        2 
  22 chr22_27772705     AAsi    T    C        0      0        2 
  22 chr22_27772705     AKia    T    C        0      0        2 
  22 chr22_27772705     AOna    T    C        0      0        2 
  22 chr22_27772705     ASom    T    C        0      0        2 
  22 chr22_27772705     HCab    T    C        1      2        2 
  22 chr22_27772705     HPrz    T    C        1      2        2 
  22 chr22_27772705     ZBoe    T    C        0      0        2 
  22 chr22_27772705     ZGre    T    C        0      0        2 
  22 chr22_27772705     ZHar    T    C        0      0        2 
  22 chr22_27772705   Sample    T    C        1      2        2 
  22 chr22_27783482     AAsi    C    T        0      0        2 
  22 chr22_27783482     AKia    C    T        0      0        2 
  22 chr22_27783482     AOna    C    T        0      0        2 
  22 chr22_27783482     ASom    C    T        0      0        2 
  22 chr22_27783482     HCab    C    T        1      2        2 
  22 chr22_27783482     HPrz    C    T        1      2        2 
  22 chr22_27783482     ZBoe    C    T        0      0        2 
  22 chr22_27783482     ZGre    C    T        0      0        2 
  22 chr22_27783482     ZHar    C    T        0      0        2 
  22 chr22_27783482   Sample    C    T        1      2        2 
  22 chr22_27789099     AAsi    G    A        0      0        2 
  22 chr22_27789099     AKia    G    A        0      0        2 
  22 chr22_27789099     AOna    G    A        0      0        2 
  22 chr22_27789099     ASom    G    A        0      0        2 
  22 chr22_27789099     HCab    G    A        0      0        2 
  22 chr22_27789099     HPrz    G    A        0      0        2 
  22 chr22_27789099     ZBoe    G    A        0      0        2 
  22 chr22_27789099     ZGre    G    A        1      2        2 
  22 chr22_27789099     ZHar    G    A        0      0        2 
  22 chr22_27789099   Sample    G    A        0      0        2 
  22 chr22_27791970     AAsi    G    A        0      0        2 
  22 chr22_27791970     AKia    G    A        0      0        2 
  22 chr22_27791970     AOna    G    A        0      0        2 
  22 chr22_27791970     ASom    G    A        1      2        2 
  22 chr22_27791970     HCab    G    A        0      0        2 
  22 chr22_27791970     HPrz    G    A        0      0        2 
  22 chr22_27791970     ZBoe    G    A        0      0        2 
  22 chr22_27791970     ZGre    G    A        0      0        2 
  22 chr22_27791970     ZHar    G    A        0      0        2 
  22 chr22_27791970   Sample    G    A        0      0        2 
  22 chr22_27800260     AAsi    A    G        0      0        2 
  22 chr22_27800260     AKia    A    G        1      2        2 
  22 chr22_27800260     AOna    A    G        1      2        2 
  22 chr22_27800260     ASom    A    G        0      0        2 
  22 chr22_27800260     HCab    A    G        0      0        2 
  22 chr22_27800260     HPrz    A    G        0      0        2 
  22 chr22_27800260     ZBoe    A    G        0      0        2 
  22 chr22_27800260     ZGre    A    G        0      0        2 
  22 chr22_27800260     ZHar    A    G        0      0        2 
  22 chr22_27800260   Sample    A    G        0      0        2 
  22 chr22_27804323     AAsi    T    C        0      0        2 
  22 chr22_27804323     AKia    T    C        0      0        2 
  22 chr22_27804323     AOna    T    C        1      2        2 
  22 chr22_27804323     ASom    T    C        0      0        2 
  22 chr22_27804323     HCab    T    C        0      0        2 
  22 chr22_27804323     HPrz    T    C        0      0        2 
  22 chr22_27804323     ZBoe    T    C        0      0        2 
  22 chr22_27804323     ZGre    T    C        0      0        2 
  22 chr22_27804323     ZHar    T    C        0      0        2 
  22 chr22_27804323   Sample    T    C        0      0        2 
  22 chr22_27805346     AAsi    T    C        0      0        2 
  22 chr22_27805346     AKia    T    C        0      0        2 
  22 chr22_27805346     AOna    T    C        0      0        2 
  22 chr22_27805346     ASom    T    C        0      0        2 
  22 chr22_27805346     HCab    T    C        0      0        2 
  22 chr22_27805346     HPrz    T    C        0      0        2 
  22 chr22_27805346     ZBoe    T    C      0.5      1        2 
  22 chr22_27805346     ZGre    T    C        0      0        2 
  22 chr22_27805346     ZHar    T    C        0      0        2 
  22 chr22_27805346   Sample    T    C        0      0        2 
  22 chr22_27806689     AAsi    G    T        0      0        2 
  22 chr22_27806689     AKia    G    T        0      0        2 
  22 chr22_27806689     AOna    G    T        0      0        2 
  22 chr22_27806689     ASom    G    T        0      0        2 
  22 chr22_27806689     HCab    G    T        0      0        2 
  22 chr22_27806689     HPrz    G    T        0      0        2 
  22 chr22_27806689     ZBoe    G    T      0.5      1        2 
  22 chr22_27806689     ZGre    G    T        0      0        2 
  22 chr22_27806689     ZHar    G    T        0      0        2 
  22 chr22_27806689   Sample    G    T        0      0        2 
  22 chr22_27811187     AAsi    C    T        0      0        2 
  22 chr22_27811187     AKia    C    T        1      2        2 
  22 chr22_27811187     AOna    C    T        1      2        2 
  22 chr22_27811187     ASom    C    T        0      0        2 
  22 chr22_27811187     HCab    C    T        0      0        2 
  22 chr22_27811187     HPrz    C    T        0      0        2 
  22 chr22_27811187     ZBoe    C    T        0      0        2 
  22 chr22_27811187     ZGre    C    T        0      0        2 
  22 chr22_27811187     ZHar    C    T        0      0        2 
  22 chr22_27811187   Sample    C    T        0      0        2 
  22 chr22_27811230     AAsi    T    C        0      0        2 
  22 chr22_27811230     AKia    T    C        0      0        2 
  22 chr22_27811230     AOna    T    C        0      0        2 
  22 chr22_27811230     ASom    T    C        0      0        2 
  22 chr22_27811230     HCab    T    C        0      0        2 
  22 chr22_27811230     HPrz    T    C        0      0        2 
  22 chr22_27811230     ZBoe    T    C      0.5      1        2 
  22 chr22_27811230     ZGre    T    C        0      0        2 
  22 chr22_27811230     ZHar    T    C        0      0        2 
  22 chr22_27811230   Sample    T    C        0      0        2 
  22 chr22_27812774     AAsi    T    C        0      0        2 
  22 chr22_27812774     AKia    T    C        0      0        2 
  22 chr22_27812774     AOna    T    C        0      0        2 
  22 chr22_27812774     ASom    T    C        0      0        2 
  22 chr22_27812774     HCab    T    C        0      0        2 
  22 chr22_27812774     HPrz    T    C        0      0        2 
  22 chr22_27812774     ZBoe    T    C        0      0        2 
  22 chr22_27812774     ZGre    T    C        0      0        2 
  22 chr22_27812774     ZHar    T    C        1      2        2 
  22 chr22_27812774   Sample    T    C        0      0        2 
  22 chr22_27814700     AAsi    G    C        0      0        2 
  22 chr22_27814700     AKia    G    C        0      0        2 
  22 chr22_27814700     AOna    G    C        0      0        2 
  22 chr22_27814700     ASom    G    C        0      0        2 
  22 chr22_27814700     HCab    G    C      0.5      1        2 
  22 chr22_27814700     HPrz    G    C      0.5      1        2 
  22 chr22_27814700     ZBoe    G    C        0      0        2 
  22 chr22_27814700     ZGre    G    C        0      0        2 
  22 chr22_27814700     ZHar    G    C        0      0        2 
  22 chr22_27814700   Sample    G    C        0      0        2 
  22 chr22_27818503     AAsi    C    T        0      0        2 
  22 chr22_27818503     AKia    C    T        0      0        2 
  22 chr22_27818503     AOna    C    T        0      0        2 
  22 chr22_27818503     ASom    C    T        0      0        2 
  22 chr22_27818503     HCab    C    T      0.5      1        2 
  22 chr22_27818503     HPrz    C    T        0      0        2 
  22 chr22_27818503     ZBoe    C    T        0      0        2 
  22 chr22_27818503     ZGre    C    T        0      0        2 
  22 chr22_27818503     ZHar    C    T        0      0        2 
  22 chr22_27818503   Sample    C    T        0      0        2 
  22 chr22_27820670     AAsi    C    G        0      0        2 
  22 chr22_27820670     AKia    C    G        0      0        2 
  22 chr22_27820670     AOna    C    G        0      0        2 
  22 chr22_27820670     ASom    C    G        0      0        2 
  22 chr22_27820670     HCab    C    G        0      0        2 
  22 chr22_27820670     HPrz    C    G        0      0        2 
  22 chr22_27820670     ZBoe    C    G        0      0        2 
  22 chr22_27820670     ZGre    C    G      0.5      1        2 
  22 chr22_27820670     ZHar    C    G        0      0        2 
  22 chr22_27820670   Sample    C    G        0      0        2 
  22 chr22_27823905     AAsi    C    A        0      0        2 
  22 chr22_27823905     AKia    C    A        0      0        2 
  22 chr22_27823905     AOna    C    A        0      0        2 
  22 chr22_27823905     ASom    C    A        0      0        2 
  22 chr22_27823905     HCab    C    A        0      0        2 
  22 chr22_27823905     HPrz    C    A        0      0        2 
  22 chr22_27823905     ZBoe    C    A      0.5      1        2 
  22 chr22_27823905     ZGre    C    A        0      0        2 
  22 chr22_27823905     ZHar    C    A        0      0        2 
  22 chr22_27823905   Sample    C    A        0      0        2 
  22 chr22_27824790     AAsi    G    A        0      0        2 
  22 chr22_27824790     AKia    G    A        0      0        2 
  22 chr22_27824790     AOna    G    A        0      0        2 
  22 chr22_27824790     ASom    G    A        0      0        2 
  22 chr22_27824790     HCab    G    A        1      2        2 
  22 chr22_27824790     HPrz    G    A        1      2        2 
  22 chr22_27824790     ZBoe    G    A        0      0        2 
  22 chr22_27824790     ZGre    G    A        0      0        2 
  22 chr22_27824790     ZHar    G    A        0      0        2 
  22 chr22_27824790   Sample    G    A        1      2        2 
  22 chr22_27826976     AAsi    A    G        0      0        2 
  22 chr22_27826976     AKia    A    G        1      2        2 
  22 chr22_27826976     AOna    A    G        0      0        2 
  22 chr22_27826976     ASom    A    G        0      0        2 
  22 chr22_27826976     HCab    A    G        0      0        2 
  22 chr22_27826976     HPrz    A    G        0      0        2 
  22 chr22_27826976     ZBoe    A    G        0      0        2 
  22 chr22_27826976     ZGre    A    G        0      0        2 
  22 chr22_27826976     ZHar    A    G        0      0        2 
  22 chr22_27826976   Sample    A    G        0      0        2 
  22 chr22_27835975     AAsi    G    T        0      0        2 
  22 chr22_27835975     AKia    G    T        0      0        2 
  22 chr22_27835975     AOna    G    T        0      0        2 
  22 chr22_27835975     ASom    G    T        1      2        2 
  22 chr22_27835975     HCab    G    T        0      0        2 
  22 chr22_27835975     HPrz    G    T        0      0        2 
  22 chr22_27835975     ZBoe    G    T        0      0        2 
  22 chr22_27835975     ZGre    G    T        0      0        2 
  22 chr22_27835975     ZHar    G    T        0      0        2 
  22 chr22_27835975   Sample    G    T        0      0        2 
  22 chr22_27840854     AAsi    T    C        0      0        2 
  22 chr22_27840854     AKia    T    C        0      0        2 
  22 chr22_27840854     AOna    T    C        0      0        2 
  22 chr22_27840854     ASom    T    C        0      0        2 
  22 chr22_27840854     HCab    T    C        0      0        2 
  22 chr22_27840854     HPrz    T    C        0      0        2 
  22 chr22_27840854     ZBoe    T    C      0.5      1        2 
  22 chr22_27840854     ZGre    T    C        0      0        2 
  22 chr22_27840854     ZHar    T    C        0      0        2 
  22 chr22_27840854   Sample    T    C        0      0        2 
  22 chr22_27843708     AAsi    T    C        0      0        2 
  22 chr22_27843708     AKia    T    C        0      0        2 
  22 chr22_27843708     AOna    T    C      0.5      1        2 
  22 chr22_27843708     ASom    T    C        0      0        2 
  22 chr22_27843708     HCab    T    C        0      0        2 
  22 chr22_27843708     HPrz    T    C        0      0        2 
  22 chr22_27843708     ZBoe    T    C        0      0        2 
  22 chr22_27843708     ZGre    T    C        0      0        2 
  22 chr22_27843708     ZHar    T    C        0      0        2 
  22 chr22_27843708   Sample    T    C        0      0        2 
  22 chr22_27845416     AAsi    C    T        0      0        2 
  22 chr22_27845416     AKia    C    T        0      0        2 
  22 chr22_27845416     AOna    C    T        0      0        2 
  22 chr22_27845416     ASom    C    T        1      2        2 
  22 chr22_27845416     HCab    C    T        0      0        2 
  22 chr22_27845416     HPrz    C    T        0      0        2 
  22 chr22_27845416     ZBoe    C    T        0      0        2 
  22 chr22_27845416     ZGre    C    T        0      0        2 
  22 chr22_27845416     ZHar    C    T        0      0        2 
  22 chr22_27845416   Sample    C    T        0      0        2 
  22 chr22_27846012     AAsi    C    G        0      0        2 
  22 chr22_27846012     AKia    C    G        1      2        2 
  22 chr22_27846012     AOna    C    G        1      2        2 
  22 chr22_27846012     ASom    C    G        0      0        2 
  22 chr22_27846012     HCab    C    G        0      0        2 
  22 chr22_27846012     HPrz    C    G        0      0        2 
  22 chr22_27846012     ZBoe    C    G        0      0        2 
  22 chr22_27846012     ZGre    C    G        0      0        2 
  22 chr22_27846012     ZHar    C    G        0      0        2 
  22 chr22_27846012   Sample    C    G        0      0        2 
  22 chr22_27850454     AAsi    C    T        0      0        2 
  22 chr22_27850454     AKia    C    T        0      0        2 
  22 chr22_27850454     AOna    C    T        0      0        2 
  22 chr22_27850454     ASom    C    T        0      0        2 
  22 chr22_27850454     HCab    C    T        1      2        2 
  22 chr22_27850454     HPrz    C    T        1      2        2 
  22 chr22_27850454     ZBoe    C    T        0      0        2 
  22 chr22_27850454     ZGre    C    T        0      0        2 
  22 chr22_27850454     ZHar    C    T        0      0        2 
  22 chr22_27850454   Sample    C    T        1      2        2 
  22 chr22_27853240     AAsi    T    G        0      0        2 
  22 chr22_27853240     AKia    T    G        1      2        2 
  22 chr22_27853240     AOna    T    G        0      0        2 
  22 chr22_27853240     ASom    T    G        0      0        2 
  22 chr22_27853240     HCab    T    G        0      0        2 
  22 chr22_27853240     HPrz    T    G        0      0        2 
  22 chr22_27853240     ZBoe    T    G        0      0        2 
  22 chr22_27853240     ZGre    T    G        0      0        2 
  22 chr22_27853240     ZHar    T    G        0      0        2 
  22 chr22_27853240   Sample    T    G        0      0        2 
  22 chr22_27853385     AAsi    A    C      0.5      1        2 
  22 chr22_27853385     AKia    A    C        0      0        2 
  22 chr22_27853385     AOna    A    C        0      0        2 
  22 chr22_27853385     ASom    A    C        0      0        2 
  22 chr22_27853385     HCab    A    C        0      0        2 
  22 chr22_27853385     HPrz    A    C        0      0        2 
  22 chr22_27853385     ZBoe    A    C        0      0        2 
  22 chr22_27853385     ZGre    A    C        0      0        2 
  22 chr22_27853385     ZHar    A    C        0      0        2 
  22 chr22_27853385   Sample    A    C        0      0        2 
  22 chr22_27856660     AAsi    G    A        0      0        2 
  22 chr22_27856660     AKia    G    A        0      0        2 
  22 chr22_27856660     AOna    G    A        0      0        2 
  22 chr22_27856660     ASom    G    A        0      0        2 
  22 chr22_27856660     HCab    G    A        0      0        2 
  22 chr22_27856660     HPrz    G    A        0      0        2 
  22 chr22_27856660     ZBoe    G    A        0      0        2 
  22 chr22_27856660     ZGre    G    A        0      0        2 
  22 chr22_27856660     ZHar    G    A        1      2        2 
  22 chr22_27856660   Sample    G    A        0      0        2 
  22 chr22_27859753     AAsi    A    G        0      0        2 
  22 chr22_27859753     AKia    A    G        0      0        2 
  22 chr22_27859753     AOna    A    G        0      0        2 
  22 chr22_27859753     ASom    A    G        0      0        2 
  22 chr22_27859753     HCab    A    G        0      0        2 
  22 chr22_27859753     HPrz    A    G      0.5      1        2 
  22 chr22_27859753     ZBoe    A    G        0      0        2 
  22 chr22_27859753     ZGre    A    G        0      0        2 
  22 chr22_27859753     ZHar    A    G        0      0        2 
  22 chr22_27859753   Sample    A    G        0      0        2 
  22 chr22_27865128     AAsi    A    G        0      0        2 
  22 chr22_27865128     AKia    A    G        0      0        2 
  22 chr22_27865128     AOna    A    G      0.5      1        2 
  22 chr22_27865128     ASom    A    G        0      0        2 
  22 chr22_27865128     HCab    A    G        0      0        2 
  22 chr22_27865128     HPrz    A    G        0      0        2 
  22 chr22_27865128     ZBoe    A    G        0      0        2 
  22 chr22_27865128     ZGre    A    G        0      0        2 
  22 chr22_27865128     ZHar    A    G        0      0        2 
  22 chr22_27865128   Sample    A    G        0      0        2 
  22 chr22_27866322     AAsi    A    C        0      0        2 
  22 chr22_27866322     AKia    A    C        0      0        2 
  22 chr22_27866322     AOna    A    C        0      0        2 
  22 chr22_27866322     ASom    A    C        0      0        2 
  22 chr22_27866322     HCab    A    C        1      2        2 
  22 chr22_27866322     HPrz    A    C        1      2        2 
  22 chr22_27866322     ZBoe    A    C        0      0        2 
  22 chr22_27866322     ZGre    A    C        0      0        2 
  22 chr22_27866322     ZHar    A    C        0      0        2 
  22 chr22_27866322   Sample    A    C        1      2        2 
  22 chr22_27867491     AAsi    G    A        0      0        2 
  22 chr22_27867491     AKia    G    A        0      0        2 
  22 chr22_27867491     AOna    G    A        0      0        2 
  22 chr22_27867491     ASom    G    A        1      2        2 
  22 chr22_27867491     HCab    G    A        0      0        2 
  22 chr22_27867491     HPrz    G    A        0      0        2 
  22 chr22_27867491     ZBoe    G    A        0      0        2 
  22 chr22_27867491     ZGre    G    A        0      0        2 
  22 chr22_27867491     ZHar    G    A        0      0        2 
  22 chr22_27867491   Sample    G    A        0      0        2 
  22 chr22_27882879     AAsi    C    T        0      0        2 
  22 chr22_27882879     AKia    C    T        0      0        2 
  22 chr22_27882879     AOna    C    T        0      0        2 
  22 chr22_27882879     ASom    C    T        0      0        2 
  22 chr22_27882879     HCab    C    T        1      2        2 
  22 chr22_27882879     HPrz    C    T        1      2        2 
  22 chr22_27882879     ZBoe    C    T        0      0        2 
  22 chr22_27882879     ZGre    C    T        0      0        2 
  22 chr22_27882879     ZHar    C    T        0      0        2 
  22 chr22_27882879   Sample    C    T        1      2        2 
  22 chr22_27884518     AAsi    G    A        0      0        2 
  22 chr22_27884518     AKia    G    A        0      0        2 
  22 chr22_27884518     AOna    G    A        0      0        2 
  22 chr22_27884518     ASom    G    A        0      0        2 
  22 chr22_27884518     HCab    G    A        0      0        2 
  22 chr22_27884518     HPrz    G    A        0      0        2 
  22 chr22_27884518     ZBoe    G    A      0.5      1        2 
  22 chr22_27884518     ZGre    G    A        1      2        2 
  22 chr22_27884518     ZHar    G    A        1      2        2 
  22 chr22_27884518   Sample    G    A        0      0        2 
  22 chr22_27888365     AAsi    A    G        0      0        2 
  22 chr22_27888365     AKia    A    G        0      0        2 
  22 chr22_27888365     AOna    A    G        0      0        2 
  22 chr22_27888365     ASom    A    G        0      0        2 
  22 chr22_27888365     HCab    A    G        1      2        2 
  22 chr22_27888365     HPrz    A    G        1      2        2 
  22 chr22_27888365     ZBoe    A    G        0      0        2 
  22 chr22_27888365     ZGre    A    G        0      0        2 
  22 chr22_27888365     ZHar    A    G        0      0        2 
  22 chr22_27888365   Sample    A    G        1      2        2 
  22 chr22_27889489     AAsi    A    G        0      0        2 
  22 chr22_27889489     AKia    A    G        0      0        2 
  22 chr22_27889489     AOna    A    G        0      0        2 
  22 chr22_27889489     ASom    A    G        0      0        2 
  22 chr22_27889489     HCab    A    G        0      0        2 
  22 chr22_27889489     HPrz    A    G        0      0        2 
  22 chr22_27889489     ZBoe    A    G        0      0        2 
  22 chr22_27889489     ZGre    A    G        0      0        2 
  22 chr22_27889489     ZHar    A    G        1      2        2 
  22 chr22_27889489   Sample    A    G        0      0        2 
  22 chr22_27889835     AAsi    C    A        0      0        2 
  22 chr22_27889835     AKia    C    A        0      0        2 
  22 chr22_27889835     AOna    C    A        0      0        2 
  22 chr22_27889835     ASom    C    A        0      0        2 
  22 chr22_27889835     HCab    C    A        1      2        2 
  22 chr22_27889835     HPrz    C    A        1      2        2 
  22 chr22_27889835     ZBoe    C    A        0      0        2 
  22 chr22_27889835     ZGre    C    A        0      0        2 
  22 chr22_27889835     ZHar    C    A        0      0        2 
  22 chr22_27889835   Sample    C    A        1      2        2 
  22 chr22_27891311     AAsi    A    G        0      0        2 
  22 chr22_27891311     AKia    A    G        0      0        2 
  22 chr22_27891311     AOna    A    G        0      0        2 
  22 chr22_27891311     ASom    A    G        0      0        2 
  22 chr22_27891311     HCab    A    G        1      2        2 
  22 chr22_27891311     HPrz    A    G        1      2        2 
  22 chr22_27891311     ZBoe    A    G        0      0        2 
  22 chr22_27891311     ZGre    A    G        0      0        2 
  22 chr22_27891311     ZHar    A    G        0      0        2 
  22 chr22_27891311   Sample    A    G        1      2        2 
  22 chr22_27891619     AAsi    C    T        0      0        2 
  22 chr22_27891619     AKia    C    T        0      0        2 
  22 chr22_27891619     AOna    C    T        0      0        2 
  22 chr22_27891619     ASom    C    T        0      0        2 
  22 chr22_27891619     HCab    C    T        1      2        2 
  22 chr22_27891619     HPrz    C    T        1      2        2 
  22 chr22_27891619     ZBoe    C    T        0      0        2 
  22 chr22_27891619     ZGre    C    T        0      0        2 
  22 chr22_27891619     ZHar    C    T        0      0        2 
  22 chr22_27891619   Sample    C    T        1      2        2 
  22 chr22_27894085     AAsi    G    C        0      0        2 
  22 chr22_27894085     AKia    G    C        0      0        2 
  22 chr22_27894085     AOna    G    C        0      0        2 
  22 chr22_27894085     ASom    G    C        0      0        2 
  22 chr22_27894085     HCab    G    C        1      2        2 
  22 chr22_27894085     HPrz    G    C        1      2        2 
  22 chr22_27894085     ZBoe    G    C        0      0        2 
  22 chr22_27894085     ZGre    G    C        0      0        2 
  22 chr22_27894085     ZHar    G    C        0      0        2 
  22 chr22_27894085   Sample    G    C        1      2        2 
  22 chr22_27894185     AAsi    C    T        0      0        2 
  22 chr22_27894185     AKia    C    T        0      0        2 
  22 chr22_27894185     AOna    C    T        0      0        2 
  22 chr22_27894185     ASom    C    T        0      0        2 
  22 chr22_27894185     HCab    C    T        1      2        2 
  22 chr22_27894185     HPrz    C    T        1      2        2 
  22 chr22_27894185     ZBoe    C    T        0      0        2 
  22 chr22_27894185     ZGre    C    T        0      0        2 
  22 chr22_27894185     ZHar    C    T        0      0        2 
  22 chr22_27894185   Sample    C    T        1      2        2 
  22 chr22_27894186     AAsi    C    G        0      0        2 
  22 chr22_27894186     AKia    C    G        0      0        2 
  22 chr22_27894186     AOna    C    G        0      0        2 
  22 chr22_27894186     ASom    C    G        0      0        2 
  22 chr22_27894186     HCab    C    G        1      2        2 
  22 chr22_27894186     HPrz    C    G        1      2        2 
  22 chr22_27894186     ZBoe    C    G        0      0        2 
  22 chr22_27894186     ZGre    C    G        0      0        2 
  22 chr22_27894186     ZHar    C    G        0      0        2 
  22 chr22_27894186   Sample    C    G        1      2        2 
  22 chr22_27895293     AAsi    T    C        0      0        2 
  22 chr22_27895293     AKia    T    C        0      0        2 
  22 chr22_27895293     AOna    T    C        0      0        2 
  22 chr22_27895293     ASom    T    C        1      2        2 
  22 chr22_27895293     HCab    T    C        0      0        2 
  22 chr22_27895293     HPrz    T    C        0      0        2 
  22 chr22_27895293     ZBoe    T    C      0.5      1        2 
  22 chr22_27895293     ZGre    T    C        0      0        2 
  22 chr22_27895293     ZHar    T    C        0      0        2 
  22 chr22_27895293   Sample    T    C        0      0        2 
  22 chr22_27895915     AAsi    C    A        0      0        2 
  22 chr22_27895915     AKia    C    A        0      0        2 
  22 chr22_27895915     AOna    C    A        0      0        2 
  22 chr22_27895915     ASom    C    A        0      0        2 
  22 chr22_27895915     HCab    C    A        1      2        2 
  22 chr22_27895915     HPrz    C    A        1      2        2 
  22 chr22_27895915     ZBoe    C    A        0      0        2 
  22 chr22_27895915     ZGre    C    A        0      0        2 
  22 chr22_27895915     ZHar    C    A        0      0        2 
  22 chr22_27895915   Sample    C    A        1      2        2 
  22 chr22_27900177     AAsi    A    G        0      0        2 
  22 chr22_27900177     AKia    A    G      0.5      1        2 
  22 chr22_27900177     AOna    A    G        0      0        2 
  22 chr22_27900177     ASom    A    G        0      0        2 
  22 chr22_27900177     HCab    A    G        0      0        2 
  22 chr22_27900177     HPrz    A    G        0      0        2 
  22 chr22_27900177     ZBoe    A    G        0      0        2 
  22 chr22_27900177     ZGre    A    G        0      0        2 
  22 chr22_27900177     ZHar    A    G        0      0        2 
  22 chr22_27900177   Sample    A    G        0      0        2 
  22 chr22_27900960     AAsi    C    A        0      0        2 
  22 chr22_27900960     AKia    C    A        0      0        2 
  22 chr22_27900960     AOna    C    A        0      0        2 
  22 chr22_27900960     ASom    C    A        0      0        2 
  22 chr22_27900960     HCab    C    A        1      2        2 
  22 chr22_27900960     HPrz    C    A        1      2        2 
  22 chr22_27900960     ZBoe    C    A        0      0        2 
  22 chr22_27900960     ZGre    C    A        0      0        2 
  22 chr22_27900960     ZHar    C    A        0      0        2 
  22 chr22_27900960   Sample    C    A        1      2        2 
  22 chr22_27902157     AAsi    C    T        0      0        2 
  22 chr22_27902157     AKia    C    T        0      0        2 
  22 chr22_27902157     AOna    C    T        0      0        2 
  22 chr22_27902157     ASom    C    T        0      0        2 
  22 chr22_27902157     HCab    C    T        1      2        2 
  22 chr22_27902157     HPrz    C    T        1      2        2 
  22 chr22_27902157     ZBoe    C    T        0      0        2 
  22 chr22_27902157     ZGre    C    T        0      0        2 
  22 chr22_27902157     ZHar    C    T        0      0        2 
  22 chr22_27902157   Sample    C    T        1      2        2 
  22 chr22_27908249     AAsi    G    A        0      0        2 
  22 chr22_27908249     AKia    G    A        0      0        2 
  22 chr22_27908249     AOna    G    A        0      0        2 
  22 chr22_27908249     ASom    G    A        0      0        2 
  22 chr22_27908249     HCab    G    A        0      0        2 
  22 chr22_27908249     HPrz    G    A        0      0        2 
  22 chr22_27908249     ZBoe    G    A        0      0        2 
  22 chr22_27908249     ZGre    G    A        0      0        2 
  22 chr22_27908249     ZHar    G    A        1      2        2 
  22 chr22_27908249   Sample    G    A        0      0        2 
  22 chr22_27908487     AAsi    C    A        0      0        2 
  22 chr22_27908487     AKia    C    A        0      0        2 
  22 chr22_27908487     AOna    C    A        0      0        2 
  22 chr22_27908487     ASom    C    A        0      0        2 
  22 chr22_27908487     HCab    C    A        0      0        2 
  22 chr22_27908487     HPrz    C    A        0      0        2 
  22 chr22_27908487     ZBoe    C    A      0.5      1        2 
  22 chr22_27908487     ZGre    C    A        0      0        2 
  22 chr22_27908487     ZHar    C    A        0      0        2 
  22 chr22_27908487   Sample    C    A        0      0        2 
  22 chr22_27911808     AAsi    A    G        0      0        2 
  22 chr22_27911808     AKia    A    G        0      0        2 
  22 chr22_27911808     AOna    A    G        0      0        2 
  22 chr22_27911808     ASom    A    G        0      0        2 
  22 chr22_27911808     HCab    A    G      0.5      1        2 
  22 chr22_27911808     HPrz    A    G        1      2        2 
  22 chr22_27911808     ZBoe    A    G        0      0        2 
  22 chr22_27911808     ZGre    A    G        0      0        2 
  22 chr22_27911808     ZHar    A    G        0      0        2 
  22 chr22_27911808   Sample    A    G        1      2        2 
  22 chr22_27913164     AAsi    C    T        0      0        2 
  22 chr22_27913164     AKia    C    T        0      0        2 
  22 chr22_27913164     AOna    C    T        0      0        2 
  22 chr22_27913164     ASom    C    T        0      0        2 
  22 chr22_27913164     HCab    C    T        1      2        2 
  22 chr22_27913164     HPrz    C    T        1      2        2 
  22 chr22_27913164     ZBoe    C    T        0      0        2 
  22 chr22_27913164     ZGre    C    T        0      0        2 
  22 chr22_27913164     ZHar    C    T        0      0        2 
  22 chr22_27913164   Sample    C    T        1      2        2 
  22 chr22_27913420     AAsi    C    G        0      0        2 
  22 chr22_27913420     AKia    C    G        0      0        2 
  22 chr22_27913420     AOna    C    G        0      0        2 
  22 chr22_27913420     ASom    C    G        0      0        2 
  22 chr22_27913420     HCab    C    G      0.5      1        2 
  22 chr22_27913420     HPrz    C    G        1      2        2 
  22 chr22_27913420     ZBoe    C    G        0      0        2 
  22 chr22_27913420     ZGre    C    G        0      0        2 
  22 chr22_27913420     ZHar    C    G        0      0        2 
  22 chr22_27913420   Sample    C    G        1      2        2 
  22 chr22_27916335     AAsi    C    A        0      0        2 
  22 chr22_27916335     AKia    C    A        0      0        2 
  22 chr22_27916335     AOna    C    A        0      0        2 
  22 chr22_27916335     ASom    C    A        0      0        2 
  22 chr22_27916335     HCab    C    A        0      0        2 
  22 chr22_27916335     HPrz    C    A      0.5      1        2 
  22 chr22_27916335     ZBoe    C    A        0      0        2 
  22 chr22_27916335     ZGre    C    A        0      0        2 
  22 chr22_27916335     ZHar    C    A        0      0        2 
  22 chr22_27916335   Sample    C    A        0      0        2 
  22 chr22_27916685     AAsi    T    C      0.5      1        2 
  22 chr22_27916685     AKia    T    C        0      0        2 
  22 chr22_27916685     AOna    T    C        0      0        2 
  22 chr22_27916685     ASom    T    C        0      0        2 
  22 chr22_27916685     HCab    T    C        0      0        2 
  22 chr22_27916685     HPrz    T    C        0      0        2 
  22 chr22_27916685     ZBoe    T    C        0      0        2 
  22 chr22_27916685     ZGre    T    C        0      0        2 
  22 chr22_27916685     ZHar    T    C        0      0        2 
  22 chr22_27916685   Sample    T    C        0      0        2 
  22 chr22_27916741     AAsi    C    A        0      0        2 
  22 chr22_27916741     AKia    C    A        0      0        2 
  22 chr22_27916741     AOna    C    A        0      0        2 
  22 chr22_27916741     ASom    C    A        0      0        2 
  22 chr22_27916741     HCab    C    A        1      2        2 
  22 chr22_27916741     HPrz    C    A        1      2        2 
  22 chr22_27916741     ZBoe    C    A        0      0        2 
  22 chr22_27916741     ZGre    C    A        0      0        2 
  22 chr22_27916741     ZHar    C    A        0      0        2 
  22 chr22_27916741   Sample    C    A        1      2        2 
  22 chr22_27917587     AAsi    G    C        0      0        2 
  22 chr22_27917587     AKia    G    C        0      0        2 
  22 chr22_27917587     AOna    G    C        0      0        2 
  22 chr22_27917587     ASom    G    C        0      0        2 
  22 chr22_27917587     HCab    G    C        0      0        2 
  22 chr22_27917587     HPrz    G    C        0      0        2 
  22 chr22_27917587     ZBoe    G    C        0      0        2 
  22 chr22_27917587     ZGre    G    C      0.5      1        2 
  22 chr22_27917587     ZHar    G    C        0      0        2 
  22 chr22_27917587   Sample    G    C        0      0        2 
  22 chr22_27921461     AAsi    A    G        0      0        2 
  22 chr22_27921461     AKia    A    G        0      0        2 
  22 chr22_27921461     AOna    A    G        0      0        2 
  22 chr22_27921461     ASom    A    G        0      0        2 
  22 chr22_27921461     HCab    A    G        0      0        2 
  22 chr22_27921461     HPrz    A    G        0      0        2 
  22 chr22_27921461     ZBoe    A    G        1      2        2 
  22 chr22_27921461     ZGre    A    G        1      2        2 
  22 chr22_27921461     ZHar    A    G        1      2        2 
  22 chr22_27921461   Sample    A    G        0      0        2 
  22 chr22_27923244     AAsi    T    C      0.5      1        2 
  22 chr22_27923244     AKia    T    C        0      0        2 
  22 chr22_27923244     AOna    T    C        0      0        2 
  22 chr22_27923244     ASom    T    C        0      0        2 
  22 chr22_27923244     HCab    T    C        0      0        2 
  22 chr22_27923244     HPrz    T    C        0      0        2 
  22 chr22_27923244     ZBoe    T    C        0      0        2 
  22 chr22_27923244     ZGre    T    C        0      0        2 
  22 chr22_27923244     ZHar    T    C        0      0        2 
  22 chr22_27923244   Sample    T    C        0      0        2 
  22 chr22_27923623     AAsi    T    C        0      0        2 
  22 chr22_27923623     AKia    T    C        0      0        2 
  22 chr22_27923623     AOna    T    C        0      0        2 
  22 chr22_27923623     ASom    T    C        0      0        2 
  22 chr22_27923623     HCab    T    C        1      2        2 
  22 chr22_27923623     HPrz    T    C        1      2        2 
  22 chr22_27923623     ZBoe    T    C        0      0        2 
  22 chr22_27923623     ZGre    T    C        0      0        2 
  22 chr22_27923623     ZHar    T    C        0      0        2 
  22 chr22_27923623   Sample    T    C        1      2        2 
  22 chr22_27924103     AAsi    C    T        0      0        2 
  22 chr22_27924103     AKia    C    T        0      0        2 
  22 chr22_27924103     AOna    C    T        0      0        2 
  22 chr22_27924103     ASom    C    T        0      0        2 
  22 chr22_27924103     HCab    C    T        1      2        2 
  22 chr22_27924103     HPrz    C    T        1      2        2 
  22 chr22_27924103     ZBoe    C    T        0      0        2 
  22 chr22_27924103     ZGre    C    T        0      0        2 
  22 chr22_27924103     ZHar    C    T        0      0        2 
  22 chr22_27924103   Sample    C    T        1      2        2 
  22 chr22_27924600     AAsi    G    A        0      0        2 
  22 chr22_27924600     AKia    G    A        0      0        2 
  22 chr22_27924600     AOna    G    A        0      0        2 
  22 chr22_27924600     ASom    G    A        0      0        2 
  22 chr22_27924600     HCab    G    A        1      2        2 
  22 chr22_27924600     HPrz    G    A        1      2        2 
  22 chr22_27924600     ZBoe    G    A        0      0        2 
  22 chr22_27924600     ZGre    G    A        0      0        2 
  22 chr22_27924600     ZHar    G    A        0      0        2 
  22 chr22_27924600   Sample    G    A        1      2        2 
  22 chr22_27931224     AAsi    G    A        0      0        2 
  22 chr22_27931224     AKia    G    A        0      0        2 
  22 chr22_27931224     AOna    G    A        0      0        2 
  22 chr22_27931224     ASom    G    A        0      0        2 
  22 chr22_27931224     HCab    G    A        1      2        2 
  22 chr22_27931224     HPrz    G    A        1      2        2 
  22 chr22_27931224     ZBoe    G    A        0      0        2 
  22 chr22_27931224     ZGre    G    A        0      0        2 
  22 chr22_27931224     ZHar    G    A        0      0        2 
  22 chr22_27931224   Sample    G    A        1      2        2 
  22 chr22_27934738     AAsi    A    T        0      0        2 
  22 chr22_27934738     AKia    A    T        0      0        2 
  22 chr22_27934738     AOna    A    T        0      0        2 
  22 chr22_27934738     ASom    A    T        0      0        2 
  22 chr22_27934738     HCab    A    T        1      2        2 
  22 chr22_27934738     HPrz    A    T        1      2        2 
  22 chr22_27934738     ZBoe    A    T        0      0        2 
  22 chr22_27934738     ZGre    A    T        0      0        2 
  22 chr22_27934738     ZHar    A    T        0      0        2 
  22 chr22_27934738   Sample    A    T        1      2        2 
  22 chr22_27943466     AAsi    A    G        0      0        2 
  22 chr22_27943466     AKia    A    G        0      0        2 
  22 chr22_27943466     AOna    A    G        0      0        2 
  22 chr22_27943466     ASom    A    G        0      0        2 
  22 chr22_27943466     HCab    A    G        1      2        2 
  22 chr22_27943466     HPrz    A    G        1      2        2 
  22 chr22_27943466     ZBoe    A    G        0      0        2 
  22 chr22_27943466     ZGre    A    G        0      0        2 
  22 chr22_27943466     ZHar    A    G        0      0        2 
  22 chr22_27943466   Sample    A    G        1      2        2 
  22 chr22_27950591     AAsi    G    A        0      0        2 
  22 chr22_27950591     AKia    G    A        0      0        2 
  22 chr22_27950591     AOna    G    A        0      0        2 
  22 chr22_27950591     ASom    G    A        0      0        2 
  22 chr22_27950591     HCab    G    A        1      2        2 
  22 chr22_27950591     HPrz    G    A        1      2        2 
  22 chr22_27950591     ZBoe    G    A        0      0        2 
  22 chr22_27950591     ZGre    G    A        0      0        2 
  22 chr22_27950591     ZHar    G    A        0      0        2 
  22 chr22_27950591   Sample    G    A        1      2        2 
  22 chr22_27951531     AAsi    C    T        0      0        2 
  22 chr22_27951531     AKia    C    T        0      0        2 
  22 chr22_27951531     AOna    C    T        0      0        2 
  22 chr22_27951531     ASom    C    T        0      0        2 
  22 chr22_27951531     HCab    C    T        0      0        2 
  22 chr22_27951531     HPrz    C    T        0      0        2 
  22 chr22_27951531     ZBoe    C    T      0.5      1        2 
  22 chr22_27951531     ZGre    C    T        1      2        2 
  22 chr22_27951531     ZHar    C    T        0      0        2 
  22 chr22_27951531   Sample    C    T        0      0        2 
  22 chr22_27960064     AAsi    A    G        0      0        2 
  22 chr22_27960064     AKia    A    G        1      2        2 
  22 chr22_27960064     AOna    A    G        0      0        2 
  22 chr22_27960064     ASom    A    G        0      0        2 
  22 chr22_27960064     HCab    A    G        0      0        2 
  22 chr22_27960064     HPrz    A    G        0      0        2 
  22 chr22_27960064     ZBoe    A    G        0      0        2 
  22 chr22_27960064     ZGre    A    G        0      0        2 
  22 chr22_27960064     ZHar    A    G        0      0        2 
  22 chr22_27960064   Sample    A    G        0      0        2 
  22 chr22_27964274     AAsi    G    T        0      0        2 
  22 chr22_27964274     AKia    G    T        0      0        2 
  22 chr22_27964274     AOna    G    T        0      0        2 
  22 chr22_27964274     ASom    G    T        0      0        2 
  22 chr22_27964274     HCab    G    T        1      2        2 
  22 chr22_27964274     HPrz    G    T        1      2        2 
  22 chr22_27964274     ZBoe    G    T        0      0        2 
  22 chr22_27964274     ZGre    G    T        0      0        2 
  22 chr22_27964274     ZHar    G    T        0      0        2 
  22 chr22_27964274   Sample    G    T        1      2        2 
  22 chr22_27973435     AAsi    A    G        0      0        2 
  22 chr22_27973435     AKia    A    G        0      0        2 
  22 chr22_27973435     AOna    A    G        0      0        2 
  22 chr22_27973435     ASom    A    G        0      0        2 
  22 chr22_27973435     HCab    A    G        0      0        2 
  22 chr22_27973435     HPrz    A    G        0      0        2 
  22 chr22_27973435     ZBoe    A    G        0      0        2 
  22 chr22_27973435     ZGre    A    G        0      0        2 
  22 chr22_27973435     ZHar    A    G        1      2        2 
  22 chr22_27973435   Sample    A    G        0      0        2 
  22 chr22_27980416     AAsi    G    C        0      0        2 
  22 chr22_27980416     AKia    G    C        1      2        2 
  22 chr22_27980416     AOna    G    C        0      0        2 
  22 chr22_27980416     ASom    G    C        0      0        2 
  22 chr22_27980416     HCab    G    C        0      0        2 
  22 chr22_27980416     HPrz    G    C        0      0        2 
  22 chr22_27980416     ZBoe    G    C        0      0        2 
  22 chr22_27980416     ZGre    G    C        0      0        2 
  22 chr22_27980416     ZHar    G    C        0      0        2 
  22 chr22_27980416   Sample    G    C        0      0        2 
  22 chr22_27981984     AAsi    A    T        0      0        2 
  22 chr22_27981984     AKia    A    T        0      0        2 
  22 chr22_27981984     AOna    A    T        0      0        2 
  22 chr22_27981984     ASom    A    T        0      0        2 
  22 chr22_27981984     HCab    A    T        0      0        2 
  22 chr22_27981984     HPrz    A    T        0      0        2 
  22 chr22_27981984     ZBoe    A    T        0      0        2 
  22 chr22_27981984     ZGre    A    T      0.5      1        2 
  22 chr22_27981984     ZHar    A    T        0      0        2 
  22 chr22_27981984   Sample    A    T        0      0        2 
  22 chr22_27984246     AAsi    G    A        0      0        2 
  22 chr22_27984246     AKia    G    A        0      0        2 
  22 chr22_27984246     AOna    G    A        0      0        2 
  22 chr22_27984246     ASom    G    A        0      0        2 
  22 chr22_27984246     HCab    G    A        1      2        2 
  22 chr22_27984246     HPrz    G    A        1      2        2 
  22 chr22_27984246     ZBoe    G    A        0      0        2 
  22 chr22_27984246     ZGre    G    A        0      0        2 
  22 chr22_27984246     ZHar    G    A        0      0        2 
  22 chr22_27984246   Sample    G    A        1      2        2 
  22 chr22_27991644     AAsi    G    A        0      0        2 
  22 chr22_27991644     AKia    G    A        0      0        2 
  22 chr22_27991644     AOna    G    A        0      0        2 
  22 chr22_27991644     ASom    G    A        1      2        2 
  22 chr22_27991644     HCab    G    A        0      0        2 
  22 chr22_27991644     HPrz    G    A        0      0        2 
  22 chr22_27991644     ZBoe    G    A        0      0        2 
  22 chr22_27991644     ZGre    G    A        0      0        2 
  22 chr22_27991644     ZHar    G    A        0      0        2 
  22 chr22_27991644   Sample    G    A        0      0        2 
  22 chr22_27995738     AAsi    T    G        0      0        2 
  22 chr22_27995738     AKia    T    G        0      0        2 
  22 chr22_27995738     AOna    T    G        0      0        2 
  22 chr22_27995738     ASom    T    G        0      0        2 
  22 chr22_27995738     HCab    T    G        1      2        2 
  22 chr22_27995738     HPrz    T    G        1      2        2 
  22 chr22_27995738     ZBoe    T    G        0      0        2 
  22 chr22_27995738     ZGre    T    G        0      0        2 
  22 chr22_27995738     ZHar    T    G        0      0        2 
  22 chr22_27995738   Sample    T    G        1      2        2 
  22 chr22_27996810     AAsi    A    G        0      0        2 
  22 chr22_27996810     AKia    A    G        0      0        2 
  22 chr22_27996810     AOna    A    G        0      0        2 
  22 chr22_27996810     ASom    A    G        1      2        2 
  22 chr22_27996810     HCab    A    G        0      0        2 
  22 chr22_27996810     HPrz    A    G        0      0        2 
  22 chr22_27996810     ZBoe    A    G        0      0        2 
  22 chr22_27996810     ZGre    A    G        0      0        2 
  22 chr22_27996810     ZHar    A    G        0      0        2 
  22 chr22_27996810   Sample    A    G        0      0        2 
  22 chr22_28001334     AAsi    C    A        0      0        2 
  22 chr22_28001334     AKia    C    A        0      0        2 
  22 chr22_28001334     AOna    C    A      0.5      1        2 
  22 chr22_28001334     ASom    C    A        0      0        2 
  22 chr22_28001334     HCab    C    A        0      0        2 
  22 chr22_28001334     HPrz    C    A        0      0        2 
  22 chr22_28001334     ZBoe    C    A        0      0        2 
  22 chr22_28001334     ZGre    C    A        0      0        2 
  22 chr22_28001334     ZHar    C    A        0      0        2 
  22 chr22_28001334   Sample    C    A        0      0        2 
  22 chr22_28003669     AAsi    T    C        0      0        2 
  22 chr22_28003669     AKia    T    C        0      0        2 
  22 chr22_28003669     AOna    T    C      0.5      1        2 
  22 chr22_28003669     ASom    T    C        1      2        2 
  22 chr22_28003669     HCab    T    C        0      0        2 
  22 chr22_28003669     HPrz    T    C        0      0        2 
  22 chr22_28003669     ZBoe    T    C        0      0        2 
  22 chr22_28003669     ZGre    T    C        0      0        2 
  22 chr22_28003669     ZHar    T    C        0      0        2 
  22 chr22_28003669   Sample    T    C        0      0        2 
  22 chr22_28006764     AAsi    A    G        0      0        2 
  22 chr22_28006764     AKia    A    G      0.5      1        2 
  22 chr22_28006764     AOna    A    G        0      0        2 
  22 chr22_28006764     ASom    A    G        0      0        2 
  22 chr22_28006764     HCab    A    G        0      0        2 
  22 chr22_28006764     HPrz    A    G        0      0        2 
  22 chr22_28006764     ZBoe    A    G        0      0        2 
  22 chr22_28006764     ZGre    A    G        0      0        2 
  22 chr22_28006764     ZHar    A    G        0      0        2 
  22 chr22_28006764   Sample    A    G        0      0        2 
  22 chr22_28007874     AAsi    T    C        0      0        2 
  22 chr22_28007874     AKia    T    C        0      0        2 
  22 chr22_28007874     AOna    T    C        0      0        2 
  22 chr22_28007874     ASom    T    C        0      0        2 
  22 chr22_28007874     HCab    T    C      0.5      1        2 
  22 chr22_28007874     HPrz    T    C        1      2        2 
  22 chr22_28007874     ZBoe    T    C        0      0        2 
  22 chr22_28007874     ZGre    T    C        0      0        2 
  22 chr22_28007874     ZHar    T    C        0      0        2 
  22 chr22_28007874   Sample    T    C        1      2        2 
  22 chr22_28021780     AAsi    G    A        0      0        2 
  22 chr22_28021780     AKia    G    A        0      0        2 
  22 chr22_28021780     AOna    G    A        0      0        2 
  22 chr22_28021780     ASom    G    A        0      0        2 
  22 chr22_28021780     HCab    G    A        1      2        2 
  22 chr22_28021780     HPrz    G    A        1      2        2 
  22 chr22_28021780     ZBoe    G    A        0      0        2 
  22 chr22_28021780     ZGre    G    A        0      0        2 
  22 chr22_28021780     ZHar    G    A        0      0        2 
  22 chr22_28021780   Sample    G    A        1      2        2 
  22 chr22_28022806     AAsi    C    T        0      0        2 
  22 chr22_28022806     AKia    C    T        0      0        2 
  22 chr22_28022806     AOna    C    T        0      0        2 
  22 chr22_28022806     ASom    C    T        0      0        2 
  22 chr22_28022806     HCab    C    T      0.5      1        2 
  22 chr22_28022806     HPrz    C    T        0      0        2 
  22 chr22_28022806     ZBoe    C    T        0      0        2 
  22 chr22_28022806     ZGre    C    T        0      0        2 
  22 chr22_28022806     ZHar    C    T        0      0        2 
  22 chr22_28022806   Sample    C    T        0      0        2 
  22 chr22_28028404     AAsi    A    G        0      0        2 
  22 chr22_28028404     AKia    A    G        0      0        2 
  22 chr22_28028404     AOna    A    G        0      0        2 
  22 chr22_28028404     ASom    A    G        0      0        2 
  22 chr22_28028404     HCab    A    G        0      0        2 
  22 chr22_28028404     HPrz    A    G        0      0        2 
  22 chr22_28028404     ZBoe    A    G        0      0        2 
  22 chr22_28028404     ZGre    A    G      0.5      1        2 
  22 chr22_28028404     ZHar    A    G        0      0        2 
  22 chr22_28028404   Sample    A    G        0      0        2 
  22 chr22_28035676     AAsi    G    A      0.5      1        2 
  22 chr22_28035676     AKia    G    A        1      2        2 
  22 chr22_28035676     AOna    G    A        1      2        2 
  22 chr22_28035676     ASom    G    A        1      2        2 
  22 chr22_28035676     HCab    G    A        0      0        2 
  22 chr22_28035676     HPrz    G    A        0      0        2 
  22 chr22_28035676     ZBoe    G    A        0      0        2 
  22 chr22_28035676     ZGre    G    A        0      0        2 
  22 chr22_28035676     ZHar    G    A        0      0        2 
  22 chr22_28035676   Sample    G    A        0      0        2 
  22 chr22_28035812     AAsi    A    T        0      0        2 
  22 chr22_28035812     AKia    A    T        1      2        2 
  22 chr22_28035812     AOna    A    T        1      2        2 
  22 chr22_28035812     ASom    A    T        0      0        2 
  22 chr22_28035812     HCab    A    T        0      0        2 
  22 chr22_28035812     HPrz    A    T        0      0        2 
  22 chr22_28035812     ZBoe    A    T        0      0        2 
  22 chr22_28035812     ZGre    A    T        0      0        2 
  22 chr22_28035812     ZHar    A    T        0      0        2 
  22 chr22_28035812   Sample    A    T        0      0        2 
  22 chr22_28041612     AAsi    C    G        0      0        2 
  22 chr22_28041612     AKia    C    G        0      0        2 
  22 chr22_28041612     AOna    C    G        0      0        2 
  22 chr22_28041612     ASom    C    G        0      0        2 
  22 chr22_28041612     HCab    C    G        1      2        2 
  22 chr22_28041612     HPrz    C    G        1      2        2 
  22 chr22_28041612     ZBoe    C    G        0      0        2 
  22 chr22_28041612     ZGre    C    G        0      0        2 
  22 chr22_28041612     ZHar    C    G        0      0        2 
  22 chr22_28041612   Sample    C    G        1      2        2 
  22 chr22_28042380     AAsi    T    C      0.5      1        2 
  22 chr22_28042380     AKia    T    C        0      0        2 
  22 chr22_28042380     AOna    T    C        0      0        2 
  22 chr22_28042380     ASom    T    C        0      0        2 
  22 chr22_28042380     HCab    T    C        0      0        2 
  22 chr22_28042380     HPrz    T    C        0      0        2 
  22 chr22_28042380     ZBoe    T    C        0      0        2 
  22 chr22_28042380     ZGre    T    C        0      0        2 
  22 chr22_28042380     ZHar    T    C        0      0        2 
  22 chr22_28042380   Sample    T    C        0      0        2 
  22 chr22_28042882     AAsi    C    G        0      0        2 
  22 chr22_28042882     AKia    C    G        0      0        2 
  22 chr22_28042882     AOna    C    G      0.5      1        2 
  22 chr22_28042882     ASom    C    G        0      0        2 
  22 chr22_28042882     HCab    C    G        0      0        2 
  22 chr22_28042882     HPrz    C    G        0      0        2 
  22 chr22_28042882     ZBoe    C    G        0      0        2 
  22 chr22_28042882     ZGre    C    G        0      0        2 
  22 chr22_28042882     ZHar    C    G        0      0        2 
  22 chr22_28042882   Sample    C    G        0      0        2 
  22 chr22_28053402     AAsi    C    T        0      0        2 
  22 chr22_28053402     AKia    C    T        1      2        2 
  22 chr22_28053402     AOna    C    T      0.5      1        2 
  22 chr22_28053402     ASom    C    T        0      0        2 
  22 chr22_28053402     HCab    C    T        0      0        2 
  22 chr22_28053402     HPrz    C    T        0      0        2 
  22 chr22_28053402     ZBoe    C    T        0      0        2 
  22 chr22_28053402     ZGre    C    T        0      0        2 
  22 chr22_28053402     ZHar    C    T        0      0        2 
  22 chr22_28053402   Sample    C    T        0      0        2 
  22 chr22_28053556     AAsi    A    T        0      0        2 
  22 chr22_28053556     AKia    A    T        0      0        2 
  22 chr22_28053556     AOna    A    T        0      0        2 
  22 chr22_28053556     ASom    A    T        0      0        2 
  22 chr22_28053556     HCab    A    T        1      2        2 
  22 chr22_28053556     HPrz    A    T        1      2        2 
  22 chr22_28053556     ZBoe    A    T        0      0        2 
  22 chr22_28053556     ZGre    A    T        0      0        2 
  22 chr22_28053556     ZHar    A    T        0      0        2 
  22 chr22_28053556   Sample    A    T        1      2        2 
  22 chr22_28053789     AAsi    G    C        0      0        2 
  22 chr22_28053789     AKia    G    C        0      0        2 
  22 chr22_28053789     AOna    G    C        0      0        2 
  22 chr22_28053789     ASom    G    C        0      0        2 
  22 chr22_28053789     HCab    G    C        1      2        2 
  22 chr22_28053789     HPrz    G    C        1      2        2 
  22 chr22_28053789     ZBoe    G    C        0      0        2 
  22 chr22_28053789     ZGre    G    C        0      0        2 
  22 chr22_28053789     ZHar    G    C        0      0        2 
  22 chr22_28053789   Sample    G    C        1      2        2 
  22 chr22_28062732     AAsi    T    C        0      0        2 
  22 chr22_28062732     AKia    T    C        0      0        2 
  22 chr22_28062732     AOna    T    C        0      0        2 
  22 chr22_28062732     ASom    T    C        0      0        2 
  22 chr22_28062732     HCab    T    C        0      0        2 
  22 chr22_28062732     HPrz    T    C        0      0        2 
  22 chr22_28062732     ZBoe    T    C        0      0        2 
  22 chr22_28062732     ZGre    T    C      0.5      1        2 
  22 chr22_28062732     ZHar    T    C        0      0        2 
  22 chr22_28062732   Sample    T    C        0      0        2 
  22 chr22_28082159     AAsi    A    G      0.5      1        2 
  22 chr22_28082159     AKia    A    G        0      0        2 
  22 chr22_28082159     AOna    A    G        0      0        2 
  22 chr22_28082159     ASom    A    G        0      0        2 
  22 chr22_28082159     HCab    A    G        0      0        2 
  22 chr22_28082159     HPrz    A    G        0      0        2 
  22 chr22_28082159     ZBoe    A    G        0      0        2 
  22 chr22_28082159     ZGre    A    G        0      0        2 
  22 chr22_28082159     ZHar    A    G        0      0        2 
  22 chr22_28082159   Sample    A    G        0      0        2 
  22 chr22_28084843     AAsi    A    G        0      0        2 
  22 chr22_28084843     AKia    A    G        0      0        2 
  22 chr22_28084843     AOna    A    G      0.5      1        2 
  22 chr22_28084843     ASom    A    G        0      0        2 
  22 chr22_28084843     HCab    A    G        0      0        2 
  22 chr22_28084843     HPrz    A    G        0      0        2 
  22 chr22_28084843     ZBoe    A    G        0      0        2 
  22 chr22_28084843     ZGre    A    G        0      0        2 
  22 chr22_28084843     ZHar    A    G        1      2        2 
  22 chr22_28084843   Sample    A    G        0      0        2 
  22 chr22_28086486     AAsi    C    T        0      0        2 
  22 chr22_28086486     AKia    C    T        0      0        2 
  22 chr22_28086486     AOna    C    T        0      0        2 
  22 chr22_28086486     ASom    C    T        0      0        2 
  22 chr22_28086486     HCab    C    T        1      2        2 
  22 chr22_28086486     HPrz    C    T        1      2        2 
  22 chr22_28086486     ZBoe    C    T        0      0        2 
  22 chr22_28086486     ZGre    C    T        0      0        2 
  22 chr22_28086486     ZHar    C    T        0      0        2 
  22 chr22_28086486   Sample    C    T        1      2        2 
  22 chr22_28104642     AAsi    G    A        0      0        2 
  22 chr22_28104642     AKia    G    A        0      0        2 
  22 chr22_28104642     AOna    G    A        0      0        2 
  22 chr22_28104642     ASom    G    A        0      0        2 
  22 chr22_28104642     HCab    G    A        0      0        2 
  22 chr22_28104642     HPrz    G    A        0      0        2 
  22 chr22_28104642     ZBoe    G    A      0.5      1        2 
  22 chr22_28104642     ZGre    G    A        0      0        2 
  22 chr22_28104642     ZHar    G    A        0      0        2 
  22 chr22_28104642   Sample    G    A        0      0        2 
  22 chr22_28107466     AAsi    C    T        0      0        2 
  22 chr22_28107466     AKia    C    T      0.5      1        2 
  22 chr22_28107466     AOna    C    T        0      0        2 
  22 chr22_28107466     ASom    C    T        0      0        2 
  22 chr22_28107466     HCab    C    T        0      0        2 
  22 chr22_28107466     HPrz    C    T        0      0        2 
  22 chr22_28107466     ZBoe    C    T        0      0        2 
  22 chr22_28107466     ZGre    C    T        0      0        2 
  22 chr22_28107466     ZHar    C    T        0      0        2 
  22 chr22_28107466   Sample    C    T        0      0        2 
  22 chr22_28107568     AAsi    C    T        0      0        2 
  22 chr22_28107568     AKia    C    T        0      0        2 
  22 chr22_28107568     AOna    C    T        0      0        2 
  22 chr22_28107568     ASom    C    T        0      0        2 
  22 chr22_28107568     HCab    C    T        0      0        2 
  22 chr22_28107568     HPrz    C    T        0      0        2 
  22 chr22_28107568     ZBoe    C    T        0      0        2 
  22 chr22_28107568     ZGre    C    T        0      0        2 
  22 chr22_28107568     ZHar    C    T        1      2        2 
  22 chr22_28107568   Sample    C    T        0      0        2 
  22 chr22_28108932     AAsi    T    C        0      0        2 
  22 chr22_28108932     AKia    T    C        0      0        2 
  22 chr22_28108932     AOna    T    C      0.5      1        2 
  22 chr22_28108932     ASom    T    C        0      0        2 
  22 chr22_28108932     HCab    T    C        0      0        2 
  22 chr22_28108932     HPrz    T    C        0      0        2 
  22 chr22_28108932     ZBoe    T    C        0      0        2 
  22 chr22_28108932     ZGre    T    C        0      0        2 
  22 chr22_28108932     ZHar    T    C        0      0        2 
  22 chr22_28108932   Sample    T    C        0      0        2 
  22 chr22_28109235     AAsi    G    A        0      0        2 
  22 chr22_28109235     AKia    G    A        0      0        2 
  22 chr22_28109235     AOna    G    A        0      0        2 
  22 chr22_28109235     ASom    G    A        0      0        2 
  22 chr22_28109235     HCab    G    A        0      0        2 
  22 chr22_28109235     HPrz    G    A        0      0        2 
  22 chr22_28109235     ZBoe    G    A      0.5      1        2 
  22 chr22_28109235     ZGre    G    A        0      0        2 
  22 chr22_28109235     ZHar    G    A        0      0        2 
  22 chr22_28109235   Sample    G    A        0      0        2 
  22 chr22_28112400     AAsi    A    G        0      0        2 
  22 chr22_28112400     AKia    A    G        0      0        2 
  22 chr22_28112400     AOna    A    G        0      0        2 
  22 chr22_28112400     ASom    A    G        0      0        2 
  22 chr22_28112400     HCab    A    G        0      0        2 
  22 chr22_28112400     HPrz    A    G        0      0        2 
  22 chr22_28112400     ZBoe    A    G      0.5      1        2 
  22 chr22_28112400     ZGre    A    G        0      0        2 
  22 chr22_28112400     ZHar    A    G        0      0        2 
  22 chr22_28112400   Sample    A    G        0      0        2 
  22 chr22_28118462     AAsi    G    A        0      0        2 
  22 chr22_28118462     AKia    G    A        0      0        2 
  22 chr22_28118462     AOna    G    A        0      0        2 
  22 chr22_28118462     ASom    G    A        0      0        2 
  22 chr22_28118462     HCab    G    A        0      0        2 
  22 chr22_28118462     HPrz    G    A        0      0        2 
  22 chr22_28118462     ZBoe    G    A      0.5      1        2 
  22 chr22_28118462     ZGre    G    A        0      0        2 
  22 chr22_28118462     ZHar    G    A        0      0        2 
  22 chr22_28118462   Sample    G    A        0      0        2 
  22 chr22_28133915     AAsi    G    C        0      0        2 
  22 chr22_28133915     AKia    G    C        0      0        2 
  22 chr22_28133915     AOna    G    C        0      0        2 
  22 chr22_28133915     ASom    G    C        0      0        2 
  22 chr22_28133915     HCab    G    C        0      0        2 
  22 chr22_28133915     HPrz    G    C        0      0        2 
  22 chr22_28133915     ZBoe    G    C      0.5      1        2 
  22 chr22_28133915     ZGre    G    C        0      0        2 
  22 chr22_28133915     ZHar    G    C        0      0        2 
  22 chr22_28133915   Sample    G    C        0      0        2 
  22 chr22_28136059     AAsi    C    G        0      0        2 
  22 chr22_28136059     AKia    C    G        0      0        2 
  22 chr22_28136059     AOna    C    G        0      0        2 
  22 chr22_28136059     ASom    C    G        0      0        2 
  22 chr22_28136059     HCab    C    G        0      0        2 
  22 chr22_28136059     HPrz    C    G        0      0        2 
  22 chr22_28136059     ZBoe    C    G      0.5      1        2 
  22 chr22_28136059     ZGre    C    G        0      0        2 
  22 chr22_28136059     ZHar    C    G        0      0        2 
  22 chr22_28136059   Sample    C    G        0      0        2 
  22 chr22_28136578     AAsi    C    A        0      0        2 
  22 chr22_28136578     AKia    C    A        1      2        2 
  22 chr22_28136578     AOna    C    A        1      2        2 
  22 chr22_28136578     ASom    C    A        0      0        2 
  22 chr22_28136578     HCab    C    A        0      0        2 
  22 chr22_28136578     HPrz    C    A        0      0        2 
  22 chr22_28136578     ZBoe    C    A        0      0        2 
  22 chr22_28136578     ZGre    C    A        0      0        2 
  22 chr22_28136578     ZHar    C    A        0      0        2 
  22 chr22_28136578   Sample    C    A        0      0        2 
  22 chr22_28137499     AAsi    G    A        0      0        2 
  22 chr22_28137499     AKia    G    A        0      0        2 
  22 chr22_28137499     AOna    G    A        0      0        2 
  22 chr22_28137499     ASom    G    A        0      0        2 
  22 chr22_28137499     HCab    G    A        1      2        2 
  22 chr22_28137499     HPrz    G    A        1      2        2 
  22 chr22_28137499     ZBoe    G    A        0      0        2 
  22 chr22_28137499     ZGre    G    A        0      0        2 
  22 chr22_28137499     ZHar    G    A        0      0        2 
  22 chr22_28137499   Sample    G    A        1      2        2 
  22 chr22_28149119     AAsi    A    C        0      0        2 
  22 chr22_28149119     AKia    A    C        0      0        2 
  22 chr22_28149119     AOna    A    C        0      0        2 
  22 chr22_28149119     ASom    A    C        0      0        2 
  22 chr22_28149119     HCab    A    C        0      0        2 
  22 chr22_28149119     HPrz    A    C      0.5      1        2 
  22 chr22_28149119     ZBoe    A    C        0      0        2 
  22 chr22_28149119     ZGre    A    C        0      0        2 
  22 chr22_28149119     ZHar    A    C        0      0        2 
  22 chr22_28149119   Sample    A    C        0      0        2 
  22 chr22_28149122     AAsi    G    T        0      0        2 
  22 chr22_28149122     AKia    G    T        0      0        2 
  22 chr22_28149122     AOna    G    T        0      0        2 
  22 chr22_28149122     ASom    G    T        0      0        2 
  22 chr22_28149122     HCab    G    T        0      0        2 
  22 chr22_28149122     HPrz    G    T        0      0        2 
  22 chr22_28149122     ZBoe    G    T        0      0        2 
  22 chr22_28149122     ZGre    G    T        0      0        2 
  22 chr22_28149122     ZHar    G    T      0.5      1        2 
  22 chr22_28149122   Sample    G    T        0      0        2 
  22 chr22_28149342     AAsi    G    A        0      0        2 
  22 chr22_28149342     AKia    G    A        0      0        2 
  22 chr22_28149342     AOna    G    A        0      0        2 
  22 chr22_28149342     ASom    G    A        0      0        2 
  22 chr22_28149342     HCab    G    A        1      2        2 
  22 chr22_28149342     HPrz    G    A        1      2        2 
  22 chr22_28149342     ZBoe    G    A        0      0        2 
  22 chr22_28149342     ZGre    G    A        0      0        2 
  22 chr22_28149342     ZHar    G    A        0      0        2 
  22 chr22_28149342   Sample    G    A        1      2        2 
  22 chr22_28149578     AAsi    T    C        0      0        2 
  22 chr22_28149578     AKia    T    C        0      0        2 
  22 chr22_28149578     AOna    T    C        0      0        2 
  22 chr22_28149578     ASom    T    C        0      0        2 
  22 chr22_28149578     HCab    T    C        0      0        2 
  22 chr22_28149578     HPrz    T    C        0      0        2 
  22 chr22_28149578     ZBoe    T    C        0      0        2 
  22 chr22_28149578     ZGre    T    C      0.5      1        2 
  22 chr22_28149578     ZHar    T    C        0      0        2 
  22 chr22_28149578   Sample    T    C        0      0        2 
  22 chr22_28150641     AAsi    G    C        0      0        2 
  22 chr22_28150641     AKia    G    C        0      0        2 
  22 chr22_28150641     AOna    G    C        0      0        2 
  22 chr22_28150641     ASom    G    C        0      0        2 
  22 chr22_28150641     HCab    G    C        1      2        2 
  22 chr22_28150641     HPrz    G    C        1      2        2 
  22 chr22_28150641     ZBoe    G    C        0      0        2 
  22 chr22_28150641     ZGre    G    C        0      0        2 
  22 chr22_28150641     ZHar    G    C        0      0        2 
  22 chr22_28150641   Sample    G    C        1      2        2 
  22 chr22_28159655     AAsi    G    A        0      0        2 
  22 chr22_28159655     AKia    G    A        0      0        2 
  22 chr22_28159655     AOna    G    A        0      0        2 
  22 chr22_28159655     ASom    G    A        0      0        2 
  22 chr22_28159655     HCab    G    A        0      0        2 
  22 chr22_28159655     HPrz    G    A        0      0        2 
  22 chr22_28159655     ZBoe    G    A        0      0        2 
  22 chr22_28159655     ZGre    G    A        0      0        2 
  22 chr22_28159655     ZHar    G    A        1      2        2 
  22 chr22_28159655   Sample    G    A        0      0        2 
  22 chr22_28170144     AAsi    T    C      0.5      1        2 
  22 chr22_28170144     AKia    T    C        0      0        2 
  22 chr22_28170144     AOna    T    C        0      0        2 
  22 chr22_28170144     ASom    T    C        0      0        2 
  22 chr22_28170144     HCab    T    C        0      0        2 
  22 chr22_28170144     HPrz    T    C        0      0        2 
  22 chr22_28170144     ZBoe    T    C        0      0        2 
  22 chr22_28170144     ZGre    T    C        0      0        2 
  22 chr22_28170144     ZHar    T    C        0      0        2 
  22 chr22_28170144   Sample    T    C        0      0        2 
  22 chr22_28173123     AAsi    G    C        0      0        2 
  22 chr22_28173123     AKia    G    C        0      0        2 
  22 chr22_28173123     AOna    G    C        0      0        2 
  22 chr22_28173123     ASom    G    C        0      0        2 
  22 chr22_28173123     HCab    G    C        1      2        2 
  22 chr22_28173123     HPrz    G    C        1      2        2 
  22 chr22_28173123     ZBoe    G    C        0      0        2 
  22 chr22_28173123     ZGre    G    C        0      0        2 
  22 chr22_28173123     ZHar    G    C        0      0        2 
  22 chr22_28173123   Sample    G    C        1      2        2 
  22 chr22_28178101     AAsi    G    A        0      0        2 
  22 chr22_28178101     AKia    G    A        0      0        2 
  22 chr22_28178101     AOna    G    A        0      0        2 
  22 chr22_28178101     ASom    G    A        0      0        2 
  22 chr22_28178101     HCab    G    A        1      2        2 
  22 chr22_28178101     HPrz    G    A      0.5      1        2 
  22 chr22_28178101     ZBoe    G    A        0      0        2 
  22 chr22_28178101     ZGre    G    A        0      0        2 
  22 chr22_28178101     ZHar    G    A        0      0        2 
  22 chr22_28178101   Sample    G    A        0      0        2 
  22 chr22_28179971     AAsi    A    G        0      0        2 
  22 chr22_28179971     AKia    A    G        0      0        2 
  22 chr22_28179971     AOna    A    G        0      0        2 
  22 chr22_28179971     ASom    A    G        0      0        2 
  22 chr22_28179971     HCab    A    G        0      0        2 
  22 chr22_28179971     HPrz    A    G        0      0        2 
  22 chr22_28179971     ZBoe    A    G        1      2        2 
  22 chr22_28179971     ZGre    A    G        1      2        2 
  22 chr22_28179971     ZHar    A    G        1      2        2 
  22 chr22_28179971   Sample    A    G        0      0        2 
  22 chr22_28181915     AAsi    A    G        0      0        2 
  22 chr22_28181915     AKia    A    G        0      0        2 
  22 chr22_28181915     AOna    A    G        0      0        2 
  22 chr22_28181915     ASom    A    G        0      0        2 
  22 chr22_28181915     HCab    A    G        0      0        2 
  22 chr22_28181915     HPrz    A    G        0      0        2 
  22 chr22_28181915     ZBoe    A    G        0      0        2 
  22 chr22_28181915     ZGre    A    G      0.5      1        2 
  22 chr22_28181915     ZHar    A    G        0      0        2 
  22 chr22_28181915   Sample    A    G        0      0        2 
  22 chr22_28188807     AAsi    A    G        0      0        2 
  22 chr22_28188807     AKia    A    G        0      0        2 
  22 chr22_28188807     AOna    A    G        0      0        2 
  22 chr22_28188807     ASom    A    G        0      0        2 
  22 chr22_28188807     HCab    A    G        0      0        2 
  22 chr22_28188807     HPrz    A    G        0      0        2 
  22 chr22_28188807     ZBoe    A    G        0      0        2 
  22 chr22_28188807     ZGre    A    G        0      0        2 
  22 chr22_28188807     ZHar    A    G      0.5      1        2 
  22 chr22_28188807   Sample    A    G        0      0        2 
  22 chr22_28194000     AAsi    T    A        0      0        2 
  22 chr22_28194000     AKia    T    A        0      0        2 
  22 chr22_28194000     AOna    T    A        0      0        2 
  22 chr22_28194000     ASom    T    A        0      0        2 
  22 chr22_28194000     HCab    T    A        0      0        2 
  22 chr22_28194000     HPrz    T    A      0.5      1        2 
  22 chr22_28194000     ZBoe    T    A        0      0        2 
  22 chr22_28194000     ZGre    T    A        0      0        2 
  22 chr22_28194000     ZHar    T    A        0      0        2 
  22 chr22_28194000   Sample    T    A        0      0        2 
  22 chr22_28195401     AAsi    A    G        0      0        2 
  22 chr22_28195401     AKia    A    G        0      0        2 
  22 chr22_28195401     AOna    A    G      0.5      1        2 
  22 chr22_28195401     ASom    A    G        0      0        2 
  22 chr22_28195401     HCab    A    G        0      0        2 
  22 chr22_28195401     HPrz    A    G        0      0        2 
  22 chr22_28195401     ZBoe    A    G        0      0        2 
  22 chr22_28195401     ZGre    A    G        0      0        2 
  22 chr22_28195401     ZHar    A    G        0      0        2 
  22 chr22_28195401   Sample    A    G        0      0        2 
  22 chr22_28197538     AAsi    G    A        0      0        2 
  22 chr22_28197538     AKia    G    A        0      0        2 
  22 chr22_28197538     AOna    G    A        0      0        2 
  22 chr22_28197538     ASom    G    A        0      0        2 
  22 chr22_28197538     HCab    G    A        1      2        2 
  22 chr22_28197538     HPrz    G    A        1      2        2 
  22 chr22_28197538     ZBoe    G    A        0      0        2 
  22 chr22_28197538     ZGre    G    A        0      0        2 
  22 chr22_28197538     ZHar    G    A        0      0        2 
  22 chr22_28197538   Sample    G    A        1      2        2 
  22 chr22_28200036     AAsi    T    C        0      0        2 
  22 chr22_28200036     AKia    T    C        1      2        2 
  22 chr22_28200036     AOna    T    C        1      2        2 
  22 chr22_28200036     ASom    T    C        0      0        2 
  22 chr22_28200036     HCab    T    C        0      0        2 
  22 chr22_28200036     HPrz    T    C        0      0        2 
  22 chr22_28200036     ZBoe    T    C        0      0        2 
  22 chr22_28200036     ZGre    T    C        0      0        2 
  22 chr22_28200036     ZHar    T    C        0      0        2 
  22 chr22_28200036   Sample    T    C        0      0        2 
  22 chr22_28203071     AAsi    G    C        0      0        2 
  22 chr22_28203071     AKia    G    C        0      0        2 
  22 chr22_28203071     AOna    G    C        0      0        2 
  22 chr22_28203071     ASom    G    C        0      0        2 
  22 chr22_28203071     HCab    G    C        1      2        2 
  22 chr22_28203071     HPrz    G    C        1      2        2 
  22 chr22_28203071     ZBoe    G    C        0      0        2 
  22 chr22_28203071     ZGre    G    C        0      0        2 
  22 chr22_28203071     ZHar    G    C        0      0        2 
  22 chr22_28203071   Sample    G    C        1      2        2 
  22 chr22_28216377     AAsi    T    C        0      0        2 
  22 chr22_28216377     AKia    T    C        0      0        2 
  22 chr22_28216377     AOna    T    C        0      0        2 
  22 chr22_28216377     ASom    T    C        0      0        2 
  22 chr22_28216377     HCab    T    C      0.5      1        2 
  22 chr22_28216377     HPrz    T    C        0      0        2 
  22 chr22_28216377     ZBoe    T    C        0      0        2 
  22 chr22_28216377     ZGre    T    C        0      0        2 
  22 chr22_28216377     ZHar    T    C        0      0        2 
  22 chr22_28216377   Sample    T    C        0      0        2 
  22 chr22_28219777     AAsi    G    A        0      0        2 
  22 chr22_28219777     AKia    G    A        0      0        2 
  22 chr22_28219777     AOna    G    A        0      0        2 
  22 chr22_28219777     ASom    G    A        0      0        2 
  22 chr22_28219777     HCab    G    A        0      0        2 
  22 chr22_28219777     HPrz    G    A        0      0        2 
  22 chr22_28219777     ZBoe    G    A        0      0        2 
  22 chr22_28219777     ZGre    G    A        1      2        2 
  22 chr22_28219777     ZHar    G    A        0      0        2 
  22 chr22_28219777   Sample    G    A        0      0        2 
  22 chr22_28221568     AAsi    A    G        0      0        2 
  22 chr22_28221568     AKia    A    G        0      0        2 
  22 chr22_28221568     AOna    A    G        0      0        2 
  22 chr22_28221568     ASom    A    G        0      0        2 
  22 chr22_28221568     HCab    A    G        1      2        2 
  22 chr22_28221568     HPrz    A    G        1      2        2 
  22 chr22_28221568     ZBoe    A    G        0      0        2 
  22 chr22_28221568     ZGre    A    G        0      0        2 
  22 chr22_28221568     ZHar    A    G        0      0        2 
  22 chr22_28221568   Sample    A    G        1      2        2 
  22 chr22_28237659     AAsi    A    G        0      0        2 
  22 chr22_28237659     AKia    A    G        0      0        2 
  22 chr22_28237659     AOna    A    G        0      0        2 
  22 chr22_28237659     ASom    A    G        0      0        2 
  22 chr22_28237659     HCab    A    G        0      0        2 
  22 chr22_28237659     HPrz    A    G        0      0        2 
  22 chr22_28237659     ZBoe    A    G        0      0        2 
  22 chr22_28237659     ZGre    A    G        0      0        2 
  22 chr22_28237659     ZHar    A    G        1      2        2 
  22 chr22_28237659   Sample    A    G        0      0        2 
  22 chr22_28240657     AAsi    G    T        0      0        2 
  22 chr22_28240657     AKia    G    T        1      2        2 
  22 chr22_28240657     AOna    G    T        1      2        2 
  22 chr22_28240657     ASom    G    T        0      0        2 
  22 chr22_28240657     HCab    G    T        0      0        2 
  22 chr22_28240657     HPrz    G    T        0      0        2 
  22 chr22_28240657     ZBoe    G    T        0      0        2 
  22 chr22_28240657     ZGre    G    T        0      0        2 
  22 chr22_28240657     ZHar    G    T        0      0        2 
  22 chr22_28240657   Sample    G    T        0      0        2 
  22 chr22_28244240     AAsi    A    T        0      0        2 
  22 chr22_28244240     AKia    A    T        0      0        2 
  22 chr22_28244240     AOna    A    T        0      0        2 
  22 chr22_28244240     ASom    A    T        0      0        2 
  22 chr22_28244240     HCab    A    T        0      0        2 
  22 chr22_28244240     HPrz    A    T        0      0        2 
  22 chr22_28244240     ZBoe    A    T        1      2        2 
  22 chr22_28244240     ZGre    A    T        0      0        2 
  22 chr22_28244240     ZHar    A    T        0      0        2 
  22 chr22_28244240   Sample    A    T        0      0        2 
  22 chr22_28244749     AAsi    G    A        0      0        2 
  22 chr22_28244749     AKia    G    A        0      0        2 
  22 chr22_28244749     AOna    G    A        0      0        2 
  22 chr22_28244749     ASom    G    A        0      0        2 
  22 chr22_28244749     HCab    G    A        1      2        2 
  22 chr22_28244749     HPrz    G    A        1      2        2 
  22 chr22_28244749     ZBoe    G    A        0      0        2 
  22 chr22_28244749     ZGre    G    A        0      0        2 
  22 chr22_28244749     ZHar    G    A        0      0        2 
  22 chr22_28244749   Sample    G    A        1      2        2 
  22 chr22_28253614     AAsi    G    C        0      0        2 
  22 chr22_28253614     AKia    G    C        0      0        2 
  22 chr22_28253614     AOna    G    C        0      0        2 
  22 chr22_28253614     ASom    G    C        0      0        2 
  22 chr22_28253614     HCab    G    C        1      2        2 
  22 chr22_28253614     HPrz    G    C        1      2        2 
  22 chr22_28253614     ZBoe    G    C        0      0        2 
  22 chr22_28253614     ZGre    G    C        0      0        2 
  22 chr22_28253614     ZHar    G    C        0      0        2 
  22 chr22_28253614   Sample    G    C        1      2        2 
  22 chr22_28255894     AAsi    G    C        0      0        2 
  22 chr22_28255894     AKia    G    C        0      0        2 
  22 chr22_28255894     AOna    G    C        0      0        2 
  22 chr22_28255894     ASom    G    C        0      0        2 
  22 chr22_28255894     HCab    G    C        1      2        2 
  22 chr22_28255894     HPrz    G    C        1      2        2 
  22 chr22_28255894     ZBoe    G    C        0      0        2 
  22 chr22_28255894     ZGre    G    C        0      0        2 
  22 chr22_28255894     ZHar    G    C        0      0        2 
  22 chr22_28255894   Sample    G    C        1      2        2 
  22 chr22_28256120     AAsi    G    A        0      0        2 
  22 chr22_28256120     AKia    G    A        0      0        2 
  22 chr22_28256120     AOna    G    A        0      0        2 
  22 chr22_28256120     ASom    G    A        0      0        2 
  22 chr22_28256120     HCab    G    A        0      0        2 
  22 chr22_28256120     HPrz    G    A      0.5      1        2 
  22 chr22_28256120     ZBoe    G    A        0      0        2 
  22 chr22_28256120     ZGre    G    A        0      0        2 
  22 chr22_28256120     ZHar    G    A        0      0        2 
  22 chr22_28256120   Sample    G    A        0      0        2 
  22 chr22_28260727     AAsi    T    C        0      0        2 
  22 chr22_28260727     AKia    T    C        1      2        2 
  22 chr22_28260727     AOna    T    C        1      2        2 
  22 chr22_28260727     ASom    T    C        0      0        2 
  22 chr22_28260727     HCab    T    C        0      0        2 
  22 chr22_28260727     HPrz    T    C        0      0        2 
  22 chr22_28260727     ZBoe    T    C        0      0        2 
  22 chr22_28260727     ZGre    T    C        0      0        2 
  22 chr22_28260727     ZHar    T    C        0      0        2 
  22 chr22_28260727   Sample    T    C        0      0        2 
  22 chr22_28261447     AAsi    A    G        0      0        2 
  22 chr22_28261447     AKia    A    G        1      2        2 
  22 chr22_28261447     AOna    A    G        0      0        2 
  22 chr22_28261447     ASom    A    G        0      0        2 
  22 chr22_28261447     HCab    A    G        0      0        2 
  22 chr22_28261447     HPrz    A    G        0      0        2 
  22 chr22_28261447     ZBoe    A    G        0      0        2 
  22 chr22_28261447     ZGre    A    G        0      0        2 
  22 chr22_28261447     ZHar    A    G        0      0        2 
  22 chr22_28261447   Sample    A    G        1      2        2 
  22 chr22_28267901     AAsi    C    G        0      0        2 
  22 chr22_28267901     AKia    C    G        0      0        2 
  22 chr22_28267901     AOna    C    G        0      0        2 
  22 chr22_28267901     ASom    C    G        0      0        2 
  22 chr22_28267901     HCab    C    G        0      0        2 
  22 chr22_28267901     HPrz    C    G        0      0        2 
  22 chr22_28267901     ZBoe    C    G        0      0        2 
  22 chr22_28267901     ZGre    C    G        0      0        2 
  22 chr22_28267901     ZHar    C    G      0.5      1        2 
  22 chr22_28267901   Sample    C    G        0      0        2 
  22 chr22_28279770     AAsi    T    A        0      0        2 
  22 chr22_28279770     AKia    T    A        0      0        2 
  22 chr22_28279770     AOna    T    A        0      0        2 
  22 chr22_28279770     ASom    T    A        0      0        2 
  22 chr22_28279770     HCab    T    A        1      2        2 
  22 chr22_28279770     HPrz    T    A        1      2        2 
  22 chr22_28279770     ZBoe    T    A        0      0        2 
  22 chr22_28279770     ZGre    T    A        0      0        2 
  22 chr22_28279770     ZHar    T    A        0      0        2 
  22 chr22_28279770   Sample    T    A        1      2        2 
  22 chr22_28282964     AAsi    T    C        0      0        2 
  22 chr22_28282964     AKia    T    C        0      0        2 
  22 chr22_28282964     AOna    T    C        0      0        2 
  22 chr22_28282964     ASom    T    C        0      0        2 
  22 chr22_28282964     HCab    T    C        0      0        2 
  22 chr22_28282964     HPrz    T    C        0      0        2 
  22 chr22_28282964     ZBoe    T    C      0.5      1        2 
  22 chr22_28282964     ZGre    T    C        0      0        2 
  22 chr22_28282964     ZHar    T    C        0      0        2 
  22 chr22_28282964   Sample    T    C        0      0        2 
  22 chr22_28289925     AAsi    T    C      0.5      1        2 
  22 chr22_28289925     AKia    T    C        0      0        2 
  22 chr22_28289925     AOna    T    C        0      0        2 
  22 chr22_28289925     ASom    T    C        0      0        2 
  22 chr22_28289925     HCab    T    C        0      0        2 
  22 chr22_28289925     HPrz    T    C        0      0        2 
  22 chr22_28289925     ZBoe    T    C        0      0        2 
  22 chr22_28289925     ZGre    T    C        0      0        2 
  22 chr22_28289925     ZHar    T    C        0      0        2 
  22 chr22_28289925   Sample    T    C        0      0        2 
  22 chr22_28294392     AAsi    T    C        0      0        2 
  22 chr22_28294392     AKia    T    C        1      2        2 
  22 chr22_28294392     AOna    T    C        1      2        2 
  22 chr22_28294392     ASom    T    C        0      0        2 
  22 chr22_28294392     HCab    T    C        0      0        2 
  22 chr22_28294392     HPrz    T    C        0      0        2 
  22 chr22_28294392     ZBoe    T    C        0      0        2 
  22 chr22_28294392     ZGre    T    C        0      0        2 
  22 chr22_28294392     ZHar    T    C        0      0        2 
  22 chr22_28294392   Sample    T    C        0      0        2 
  22 chr22_28301657     AAsi    T    C      0.5      1        2 
  22 chr22_28301657     AKia    T    C        0      0        2 
  22 chr22_28301657     AOna    T    C        0      0        2 
  22 chr22_28301657     ASom    T    C        0      0        2 
  22 chr22_28301657     HCab    T    C        0      0        2 
  22 chr22_28301657     HPrz    T    C        0      0        2 
  22 chr22_28301657     ZBoe    T    C      0.5      1        2 
  22 chr22_28301657     ZGre    T    C        0      0        2 
  22 chr22_28301657     ZHar    T    C        0      0        2 
  22 chr22_28301657   Sample    T    C        0      0        2 
  22 chr22_28307992     AAsi    A    G        0      0        2 
  22 chr22_28307992     AKia    A    G        0      0        2 
  22 chr22_28307992     AOna    A    G        0      0        2 
  22 chr22_28307992     ASom    A    G        0      0        2 
  22 chr22_28307992     HCab    A    G        0      0        2 
  22 chr22_28307992     HPrz    A    G        0      0        2 
  22 chr22_28307992     ZBoe    A    G        0      0        2 
  22 chr22_28307992     ZGre    A    G        1      2        2 
  22 chr22_28307992     ZHar    A    G        0      0        2 
  22 chr22_28307992   Sample    A    G        0      0        2 
  22 chr22_28312317     AAsi    G    T        0      0        2 
  22 chr22_28312317     AKia    G    T        0      0        2 
  22 chr22_28312317     AOna    G    T        0      0        2 
  22 chr22_28312317     ASom    G    T        0      0        2 
  22 chr22_28312317     HCab    G    T        1      2        2 
  22 chr22_28312317     HPrz    G    T        1      2        2 
  22 chr22_28312317     ZBoe    G    T        0      0        2 
  22 chr22_28312317     ZGre    G    T        0      0        2 
  22 chr22_28312317     ZHar    G    T        0      0        2 
  22 chr22_28312317   Sample    G    T        1      2        2 
  22 chr22_28315932     AAsi    T    C        1      2        2 
  22 chr22_28315932     AKia    T    C        0      0        2 
  22 chr22_28315932     AOna    T    C        0      0        2 
  22 chr22_28315932     ASom    T    C        1      2        2 
  22 chr22_28315932     HCab    T    C        0      0        2 
  22 chr22_28315932     HPrz    T    C        0      0        2 
  22 chr22_28315932     ZBoe    T    C        0      0        2 
  22 chr22_28315932     ZGre    T    C        0      0        2 
  22 chr22_28315932     ZHar    T    C        0      0        2 
  22 chr22_28315932   Sample    T    C        0      0        2 
  22 chr22_28328947     AAsi    C    A        0      0        2 
  22 chr22_28328947     AKia    C    A        0      0        2 
  22 chr22_28328947     AOna    C    A        0      0        2 
  22 chr22_28328947     ASom    C    A        0      0        2 
  22 chr22_28328947     HCab    C    A        1      2        2 
  22 chr22_28328947     HPrz    C    A        1      2        2 
  22 chr22_28328947     ZBoe    C    A        0      0        2 
  22 chr22_28328947     ZGre    C    A        0      0        2 
  22 chr22_28328947     ZHar    C    A        0      0        2 
  22 chr22_28328947   Sample    C    A        0      0        2 
  22 chr22_28332270     AAsi    T    C        0      0        2 
  22 chr22_28332270     AKia    T    C        0      0        2 
  22 chr22_28332270     AOna    T    C      0.5      1        2 
  22 chr22_28332270     ASom    T    C        0      0        2 
  22 chr22_28332270     HCab    T    C        0      0        2 
  22 chr22_28332270     HPrz    T    C        0      0        2 
  22 chr22_28332270     ZBoe    T    C        0      0        2 
  22 chr22_28332270     ZGre    T    C        0      0        2 
  22 chr22_28332270     ZHar    T    C        0      0        2 
  22 chr22_28332270   Sample    T    C        0      0        2 
  22 chr22_28333993     AAsi    T    G        1      2        2 
  22 chr22_28333993     AKia    T    G        1      2        2 
  22 chr22_28333993     AOna    T    G        1      2        2 
  22 chr22_28333993     ASom    T    G        1      2        2 
  22 chr22_28333993     HCab    T    G        0      0        2 
  22 chr22_28333993     HPrz    T    G        0      0        2 
  22 chr22_28333993     ZBoe    T    G        0      0        2 
  22 chr22_28333993     ZGre    T    G        0      0        2 
  22 chr22_28333993     ZHar    T    G        0      0        2 
  22 chr22_28333993   Sample    T    G        0      0        2 
  22 chr22_28335060     AAsi    G    C        0      0        2 
  22 chr22_28335060     AKia    G    C        0      0        2 
  22 chr22_28335060     AOna    G    C        0      0        2 
  22 chr22_28335060     ASom    G    C        0      0        2 
  22 chr22_28335060     HCab    G    C        1      2        2 
  22 chr22_28335060     HPrz    G    C        1      2        2 
  22 chr22_28335060     ZBoe    G    C        0      0        2 
  22 chr22_28335060     ZGre    G    C        0      0        2 
  22 chr22_28335060     ZHar    G    C        0      0        2 
  22 chr22_28335060   Sample    G    C        1      2        2 
  22 chr22_28341725     AAsi    T    C        0      0        2 
  22 chr22_28341725     AKia    T    C        0      0        2 
  22 chr22_28341725     AOna    T    C        0      0        2 
  22 chr22_28341725     ASom    T    C        0      0        2 
  22 chr22_28341725     HCab    T    C        0      0        2 
  22 chr22_28341725     HPrz    T    C      0.5      1        2 
  22 chr22_28341725     ZBoe    T    C        0      0        2 
  22 chr22_28341725     ZGre    T    C        0      0        2 
  22 chr22_28341725     ZHar    T    C      0.5      1        2 
  22 chr22_28341725   Sample    T    C        0      0        2 
  22 chr22_28354829     AAsi    G    A        0      0        2 
  22 chr22_28354829     AKia    G    A        0      0        2 
  22 chr22_28354829     AOna    G    A        0      0        2 
  22 chr22_28354829     ASom    G    A        0      0        2 
  22 chr22_28354829     HCab    G    A        0      0        2 
  22 chr22_28354829     HPrz    G    A        0      0        2 
  22 chr22_28354829     ZBoe    G    A      0.5      1        2 
  22 chr22_28354829     ZGre    G    A        0      0        2 
  22 chr22_28354829     ZHar    G    A        0      0        2 
  22 chr22_28354829   Sample    G    A        0      0        2 
  22 chr22_28356557     AAsi    A    G        0      0        2 
  22 chr22_28356557     AKia    A    G        0      0        2 
  22 chr22_28356557     AOna    A    G        0      0        2 
  22 chr22_28356557     ASom    A    G        0      0        2 
  22 chr22_28356557     HCab    A    G        1      2        2 
  22 chr22_28356557     HPrz    A    G        1      2        2 
  22 chr22_28356557     ZBoe    A    G        0      0        2 
  22 chr22_28356557     ZGre    A    G        0      0        2 
  22 chr22_28356557     ZHar    A    G        0      0        2 
  22 chr22_28356557   Sample    A    G        1      2        2 
  22 chr22_28359859     AAsi    A    G        0      0        2 
  22 chr22_28359859     AKia    A    G        0      0        2 
  22 chr22_28359859     AOna    A    G        0      0        2 
  22 chr22_28359859     ASom    A    G        0      0        2 
  22 chr22_28359859     HCab    A    G        0      0        2 
  22 chr22_28359859     HPrz    A    G        0      0        2 
  22 chr22_28359859     ZBoe    A    G      0.5      1        2 
  22 chr22_28359859     ZGre    A    G        0      0        2 
  22 chr22_28359859     ZHar    A    G        0      0        2 
  22 chr22_28359859   Sample    A    G        0      0        2 
  22 chr22_28360458     AAsi    A    G        0      0        2 
  22 chr22_28360458     AKia    A    G        0      0        2 
  22 chr22_28360458     AOna    A    G        0      0        2 
  22 chr22_28360458     ASom    A    G        0      0        2 
  22 chr22_28360458     HCab    A    G        1      2        2 
  22 chr22_28360458     HPrz    A    G        1      2        2 
  22 chr22_28360458     ZBoe    A    G        0      0        2 
  22 chr22_28360458     ZGre    A    G        0      0        2 
  22 chr22_28360458     ZHar    A    G        0      0        2 
  22 chr22_28360458   Sample    A    G        1      2        2 
  22 chr22_28360688     AAsi    T    C        1      2        2 
  22 chr22_28360688     AKia    T    C        0      0        2 
  22 chr22_28360688     AOna    T    C        0      0        2 
  22 chr22_28360688     ASom    T    C        1      2        2 
  22 chr22_28360688     HCab    T    C      0.5      1        2 
  22 chr22_28360688     HPrz    T    C        0      0        2 
  22 chr22_28360688     ZBoe    T    C        0      0        2 
  22 chr22_28360688     ZGre    T    C        0      0        2 
  22 chr22_28360688     ZHar    T    C        0      0        2 
  22 chr22_28360688   Sample    T    C        0      0        2 
  22 chr22_28360865     AAsi    G    A        0      0        2 
  22 chr22_28360865     AKia    G    A        0      0        2 
  22 chr22_28360865     AOna    G    A      0.5      1        2 
  22 chr22_28360865     ASom    G    A        0      0        2 
  22 chr22_28360865     HCab    G    A        0      0        2 
  22 chr22_28360865     HPrz    G    A        0      0        2 
  22 chr22_28360865     ZBoe    G    A        0      0        2 
  22 chr22_28360865     ZGre    G    A        0      0        2 
  22 chr22_28360865     ZHar    G    A        0      0        2 
  22 chr22_28360865   Sample    G    A        0      0        2 
  22 chr22_28361315     AAsi    C    T        0      0        2 
  22 chr22_28361315     AKia    C    T        0      0        2 
  22 chr22_28361315     AOna    C    T        0      0        2 
  22 chr22_28361315     ASom    C    T        0      0        2 
  22 chr22_28361315     HCab    C    T        1      2        2 
  22 chr22_28361315     HPrz    C    T        1      2        2 
  22 chr22_28361315     ZBoe    C    T        0      0        2 
  22 chr22_28361315     ZGre    C    T        0      0        2 
  22 chr22_28361315     ZHar    C    T        0      0        2 
  22 chr22_28361315   Sample    C    T        1      2        2 
  22 chr22_28361391     AAsi    A    G        0      0        2 
  22 chr22_28361391     AKia    A    G        0      0        2 
  22 chr22_28361391     AOna    A    G        0      0        2 
  22 chr22_28361391     ASom    A    G        0      0        2 
  22 chr22_28361391     HCab    A    G        1      2        2 
  22 chr22_28361391     HPrz    A    G        1      2        2 
  22 chr22_28361391     ZBoe    A    G        0      0        2 
  22 chr22_28361391     ZGre    A    G        0      0        2 
  22 chr22_28361391     ZHar    A    G        0      0        2 
  22 chr22_28361391   Sample    A    G        1      2        2 
  22 chr22_28363498     AAsi    G    C        0      0        2 
  22 chr22_28363498     AKia    G    C        0      0        2 
  22 chr22_28363498     AOna    G    C        0      0        2 
  22 chr22_28363498     ASom    G    C        0      0        2 
  22 chr22_28363498     HCab    G    C        1      2        2 
  22 chr22_28363498     HPrz    G    C        1      2        2 
  22 chr22_28363498     ZBoe    G    C        0      0        2 
  22 chr22_28363498     ZGre    G    C        0      0        2 
  22 chr22_28363498     ZHar    G    C        0      0        2 
  22 chr22_28363498   Sample    G    C        1      2        2 
  22 chr22_28364753     AAsi    A    G        0      0        2 
  22 chr22_28364753     AKia    A    G        1      2        2 
  22 chr22_28364753     AOna    A    G        0      0        2 
  22 chr22_28364753     ASom    A    G        0      0        2 
  22 chr22_28364753     HCab    A    G        0      0        2 
  22 chr22_28364753     HPrz    A    G        0      0        2 
  22 chr22_28364753     ZBoe    A    G        0      0        2 
  22 chr22_28364753     ZGre    A    G        0      0        2 
  22 chr22_28364753     ZHar    A    G        0      0        2 
  22 chr22_28364753   Sample    A    G        0      0        2 
  22 chr22_28372476     AAsi    C    G      0.5      1        2 
  22 chr22_28372476     AKia    C    G        0      0        2 
  22 chr22_28372476     AOna    C    G        0      0        2 
  22 chr22_28372476     ASom    C    G        0      0        2 
  22 chr22_28372476     HCab    C    G        0      0        2 
  22 chr22_28372476     HPrz    C    G        0      0        2 
  22 chr22_28372476     ZBoe    C    G        0      0        2 
  22 chr22_28372476     ZGre    C    G        0      0        2 
  22 chr22_28372476     ZHar    C    G        0      0        2 
  22 chr22_28372476   Sample    C    G        0      0        2 
  22 chr22_28373350     AAsi    G    T        0      0        2 
  22 chr22_28373350     AKia    G    T        0      0        2 
  22 chr22_28373350     AOna    G    T        0      0        2 
  22 chr22_28373350     ASom    G    T        0      0        2 
  22 chr22_28373350     HCab    G    T        1      2        2 
  22 chr22_28373350     HPrz    G    T        1      2        2 
  22 chr22_28373350     ZBoe    G    T        0      0        2 
  22 chr22_28373350     ZGre    G    T        0      0        2 
  22 chr22_28373350     ZHar    G    T        0      0        2 
  22 chr22_28373350   Sample    G    T        1      2        2 
  22 chr22_28374017     AAsi    A    G        0      0        2 
  22 chr22_28374017     AKia    A    G        1      2        2 
  22 chr22_28374017     AOna    A    G      0.5      1        2 
  22 chr22_28374017     ASom    A    G        0      0        2 
  22 chr22_28374017     HCab    A    G        0      0        2 
  22 chr22_28374017     HPrz    A    G        0      0        2 
  22 chr22_28374017     ZBoe    A    G        0      0        2 
  22 chr22_28374017     ZGre    A    G        0      0        2 
  22 chr22_28374017     ZHar    A    G        0      0        2 
  22 chr22_28374017   Sample    A    G        0      0        2 
  22 chr22_28375504     AAsi    G    T        0      0        2 
  22 chr22_28375504     AKia    G    T        0      0        2 
  22 chr22_28375504     AOna    G    T        0      0        2 
  22 chr22_28375504     ASom    G    T        0      0        2 
  22 chr22_28375504     HCab    G    T        1      2        2 
  22 chr22_28375504     HPrz    G    T        1      2        2 
  22 chr22_28375504     ZBoe    G    T        0      0        2 
  22 chr22_28375504     ZGre    G    T        0      0        2 
  22 chr22_28375504     ZHar    G    T        0      0        2 
  22 chr22_28375504   Sample    G    T        1      2        2 
  22 chr22_28376099     AAsi    A    G        0      0        2 
  22 chr22_28376099     AKia    A    G        0      0        2 
  22 chr22_28376099     AOna    A    G        0      0        2 
  22 chr22_28376099     ASom    A    G        0      0        2 
  22 chr22_28376099     HCab    A    G        1      2        2 
  22 chr22_28376099     HPrz    A    G        1      2        2 
  22 chr22_28376099     ZBoe    A    G        0      0        2 
  22 chr22_28376099     ZGre    A    G        0      0        2 
  22 chr22_28376099     ZHar    A    G        0      0        2 
  22 chr22_28376099   Sample    A    G        1      2        2 
  22 chr22_28376315     AAsi    A    G        0      0        2 
  22 chr22_28376315     AKia    A    G        0      0        2 
  22 chr22_28376315     AOna    A    G        0      0        2 
  22 chr22_28376315     ASom    A    G        0      0        2 
  22 chr22_28376315     HCab    A    G        1      2        2 
  22 chr22_28376315     HPrz    A    G        1      2        2 
  22 chr22_28376315     ZBoe    A    G        0      0        2 
  22 chr22_28376315     ZGre    A    G        0      0        2 
  22 chr22_28376315     ZHar    A    G        0      0        2 
  22 chr22_28376315   Sample    A    G        1      2        2 
  22 chr22_28378390     AAsi    A    C      0.5      1        2 
  22 chr22_28378390     AKia    A    C        0      0        2 
  22 chr22_28378390     AOna    A    C        0      0        2 
  22 chr22_28378390     ASom    A    C        0      0        2 
  22 chr22_28378390     HCab    A    C        0      0        2 
  22 chr22_28378390     HPrz    A    C        0      0        2 
  22 chr22_28378390     ZBoe    A    C        0      0        2 
  22 chr22_28378390     ZGre    A    C        0      0        2 
  22 chr22_28378390     ZHar    A    C        0      0        2 
  22 chr22_28378390   Sample    A    C        0      0        2 
  22 chr22_28381481     AAsi    C    A        0      0        2 
  22 chr22_28381481     AKia    C    A        0      0        2 
  22 chr22_28381481     AOna    C    A        0      0        2 
  22 chr22_28381481     ASom    C    A        0      0        2 
  22 chr22_28381481     HCab    C    A      0.5      1        2 
  22 chr22_28381481     HPrz    C    A      0.5      1        2 
  22 chr22_28381481     ZBoe    C    A        0      0        2 
  22 chr22_28381481     ZGre    C    A        0      0        2 
  22 chr22_28381481     ZHar    C    A        0      0        2 
  22 chr22_28381481   Sample    C    A        0      0        2 
  22 chr22_28382090     AAsi    C    G        0      0        2 
  22 chr22_28382090     AKia    C    G        0      0        2 
  22 chr22_28382090     AOna    C    G        0      0        2 
  22 chr22_28382090     ASom    C    G        0      0        2 
  22 chr22_28382090     HCab    C    G        0      0        2 
  22 chr22_28382090     HPrz    C    G        0      0        2 
  22 chr22_28382090     ZBoe    C    G      0.5      1        2 
  22 chr22_28382090     ZGre    C    G        0      0        2 
  22 chr22_28382090     ZHar    C    G        0      0        2 
  22 chr22_28382090   Sample    C    G        0      0        2 
  22 chr22_28388300     AAsi    A    G        0      0        2 
  22 chr22_28388300     AKia    A    G        1      2        2 
  22 chr22_28388300     AOna    A    G        1      2        2 
  22 chr22_28388300     ASom    A    G        0      0        2 
  22 chr22_28388300     HCab    A    G        0      0        2 
  22 chr22_28388300     HPrz    A    G        0      0        2 
  22 chr22_28388300     ZBoe    A    G        0      0        2 
  22 chr22_28388300     ZGre    A    G        0      0        2 
  22 chr22_28388300     ZHar    A    G        0      0        2 
  22 chr22_28388300   Sample    A    G        0      0        2 
  22 chr22_28388502     AAsi    A    G        0      0        2 
  22 chr22_28388502     AKia    A    G        0      0        2 
  22 chr22_28388502     AOna    A    G        0      0        2 
  22 chr22_28388502     ASom    A    G        0      0        2 
  22 chr22_28388502     HCab    A    G        1      2        2 
  22 chr22_28388502     HPrz    A    G        1      2        2 
  22 chr22_28388502     ZBoe    A    G        0      0        2 
  22 chr22_28388502     ZGre    A    G        0      0        2 
  22 chr22_28388502     ZHar    A    G        0      0        2 
  22 chr22_28388502   Sample    A    G        1      2        2 
  22 chr22_28388874     AAsi    C    T        0      0        2 
  22 chr22_28388874     AKia    C    T      0.5      1        2 
  22 chr22_28388874     AOna    C    T        0      0        2 
  22 chr22_28388874     ASom    C    T        0      0        2 
  22 chr22_28388874     HCab    C    T        0      0        2 
  22 chr22_28388874     HPrz    C    T        0      0        2 
  22 chr22_28388874     ZBoe    C    T        0      0        2 
  22 chr22_28388874     ZGre    C    T        0      0        2 
  22 chr22_28388874     ZHar    C    T        0      0        2 
  22 chr22_28388874   Sample    C    T        0      0        2 
  22 chr22_28396226     AAsi    T    C        0      0        2 
  22 chr22_28396226     AKia    T    C        0      0        2 
  22 chr22_28396226     AOna    T    C        0      0        2 
  22 chr22_28396226     ASom    T    C        0      0        2 
  22 chr22_28396226     HCab    T    C        0      0        2 
  22 chr22_28396226     HPrz    T    C        0      0        2 
  22 chr22_28396226     ZBoe    T    C        0      0        2 
  22 chr22_28396226     ZGre    T    C        1      2        2 
  22 chr22_28396226     ZHar    T    C        0      0        2 
  22 chr22_28396226   Sample    T    C        0      0        2 
  22 chr22_28400574     AAsi    C    T        0      0        2 
  22 chr22_28400574     AKia    C    T        0      0        2 
  22 chr22_28400574     AOna    C    T        0      0        2 
  22 chr22_28400574     ASom    C    T        0      0        2 
  22 chr22_28400574     HCab    C    T        1      2        2 
  22 chr22_28400574     HPrz    C    T        1      2        2 
  22 chr22_28400574     ZBoe    C    T        0      0        2 
  22 chr22_28400574     ZGre    C    T        0      0        2 
  22 chr22_28400574     ZHar    C    T        0      0        2 
  22 chr22_28400574   Sample    C    T        1      2        2 
  22 chr22_28401803     AAsi    G    C      0.5      1        2 
  22 chr22_28401803     AKia    G    C        0      0        2 
  22 chr22_28401803     AOna    G    C        0      0        2 
  22 chr22_28401803     ASom    G    C        1      2        2 
  22 chr22_28401803     HCab    G    C        0      0        2 
  22 chr22_28401803     HPrz    G    C        0      0        2 
  22 chr22_28401803     ZBoe    G    C        0      0        2 
  22 chr22_28401803     ZGre    G    C        0      0        2 
  22 chr22_28401803     ZHar    G    C        0      0        2 
  22 chr22_28401803   Sample    G    C        0      0        2 
  22 chr22_28402084     AAsi    A    G        0      0        2 
  22 chr22_28402084     AKia    A    G        0      0        2 
  22 chr22_28402084     AOna    A    G        0      0        2 
  22 chr22_28402084     ASom    A    G        0      0        2 
  22 chr22_28402084     HCab    A    G        1      2        2 
  22 chr22_28402084     HPrz    A    G        1      2        2 
  22 chr22_28402084     ZBoe    A    G        0      0        2 
  22 chr22_28402084     ZGre    A    G        0      0        2 
  22 chr22_28402084     ZHar    A    G        0      0        2 
  22 chr22_28402084   Sample    A    G        1      2        2 
  22 chr22_28403849     AAsi    A    G        0      0        2 
  22 chr22_28403849     AKia    A    G        0      0        2 
  22 chr22_28403849     AOna    A    G        0      0        2 
  22 chr22_28403849     ASom    A    G        0      0        2 
  22 chr22_28403849     HCab    A    G      0.5      1        2 
  22 chr22_28403849     HPrz    A    G        1      2        2 
  22 chr22_28403849     ZBoe    A    G        0      0        2 
  22 chr22_28403849     ZGre    A    G        0      0        2 
  22 chr22_28403849     ZHar    A    G        0      0        2 
  22 chr22_28403849   Sample    A    G        1      2        2 
  22 chr22_28408360     AAsi    T    C        0      0        2 
  22 chr22_28408360     AKia    T    C        0      0        2 
  22 chr22_28408360     AOna    T    C        0      0        2 
  22 chr22_28408360     ASom    T    C        0      0        2 
  22 chr22_28408360     HCab    T    C        1      2        2 
  22 chr22_28408360     HPrz    T    C        1      2        2 
  22 chr22_28408360     ZBoe    T    C        0      0        2 
  22 chr22_28408360     ZGre    T    C        0      0        2 
  22 chr22_28408360     ZHar    T    C        0      0        2 
  22 chr22_28408360   Sample    T    C        1      2        2 
  22 chr22_28412645     AAsi    A    G        0      0        2 
  22 chr22_28412645     AKia    A    G        0      0        2 
  22 chr22_28412645     AOna    A    G      0.5      1        2 
  22 chr22_28412645     ASom    A    G        0      0        2 
  22 chr22_28412645     HCab    A    G        0      0        2 
  22 chr22_28412645     HPrz    A    G        0      0        2 
  22 chr22_28412645     ZBoe    A    G        0      0        2 
  22 chr22_28412645     ZGre    A    G        0      0        2 
  22 chr22_28412645     ZHar    A    G        0      0        2 
  22 chr22_28412645   Sample    A    G        0      0        2 
  22 chr22_28412807     AAsi    A    T        0      0        2 
  22 chr22_28412807     AKia    A    T        0      0        2 
  22 chr22_28412807     AOna    A    T        0      0        2 
  22 chr22_28412807     ASom    A    T        0      0        2 
  22 chr22_28412807     HCab    A    T        0      0        2 
  22 chr22_28412807     HPrz    A    T        0      0        2 
  22 chr22_28412807     ZBoe    A    T        0      0        2 
  22 chr22_28412807     ZGre    A    T      0.5      1        2 
  22 chr22_28412807     ZHar    A    T        0      0        2 
  22 chr22_28412807   Sample    A    T        0      0        2 
  22 chr22_28418143     AAsi    T    C        0      0        2 
  22 chr22_28418143     AKia    T    C        0      0        2 
  22 chr22_28418143     AOna    T    C        0      0        2 
  22 chr22_28418143     ASom    T    C        0      0        2 
  22 chr22_28418143     HCab    T    C        0      0        2 
  22 chr22_28418143     HPrz    T    C        0      0        2 
  22 chr22_28418143     ZBoe    T    C        0      0        2 
  22 chr22_28418143     ZGre    T    C        0      0        2 
  22 chr22_28418143     ZHar    T    C      0.5      1        2 
  22 chr22_28418143   Sample    T    C        0      0        2 
  22 chr22_28421840     AAsi    A    G        0      0        2 
  22 chr22_28421840     AKia    A    G        0      0        2 
  22 chr22_28421840     AOna    A    G      0.5      1        2 
  22 chr22_28421840     ASom    A    G        0      0        2 
  22 chr22_28421840     HCab    A    G        0      0        2 
  22 chr22_28421840     HPrz    A    G        0      0        2 
  22 chr22_28421840     ZBoe    A    G        0      0        2 
  22 chr22_28421840     ZGre    A    G        0      0        2 
  22 chr22_28421840     ZHar    A    G        0      0        2 
  22 chr22_28421840   Sample    A    G        0      0        2 
  22 chr22_28422752     AAsi    G    A        0      0        2 
  22 chr22_28422752     AKia    G    A        0      0        2 
  22 chr22_28422752     AOna    G    A        0      0        2 
  22 chr22_28422752     ASom    G    A        0      0        2 
  22 chr22_28422752     HCab    G    A        1      2        2 
  22 chr22_28422752     HPrz    G    A        1      2        2 
  22 chr22_28422752     ZBoe    G    A        0      0        2 
  22 chr22_28422752     ZGre    G    A        0      0        2 
  22 chr22_28422752     ZHar    G    A        0      0        2 
  22 chr22_28422752   Sample    G    A        1      2        2 
  22 chr22_28428241     AAsi    T    G        0      0        2 
  22 chr22_28428241     AKia    T    G        0      0        2 
  22 chr22_28428241     AOna    T    G        0      0        2 
  22 chr22_28428241     ASom    T    G        0      0        2 
  22 chr22_28428241     HCab    T    G        0      0        2 
  22 chr22_28428241     HPrz    T    G        0      0        2 
  22 chr22_28428241     ZBoe    T    G      0.5      1        2 
  22 chr22_28428241     ZGre    T    G        0      0        2 
  22 chr22_28428241     ZHar    T    G        0      0        2 
  22 chr22_28428241   Sample    T    G        0      0        2 
  22 chr22_28428977     AAsi    T    G        0      0        2 
  22 chr22_28428977     AKia    T    G        0      0        2 
  22 chr22_28428977     AOna    T    G        0      0        2 
  22 chr22_28428977     ASom    T    G        0      0        2 
  22 chr22_28428977     HCab    T    G        1      2        2 
  22 chr22_28428977     HPrz    T    G        1      2        2 
  22 chr22_28428977     ZBoe    T    G        0      0        2 
  22 chr22_28428977     ZGre    T    G        0      0        2 
  22 chr22_28428977     ZHar    T    G        0      0        2 
  22 chr22_28428977   Sample    T    G        1      2        2 
  22 chr22_28433651     AAsi    C    G        0      0        2 
  22 chr22_28433651     AKia    C    G        0      0        2 
  22 chr22_28433651     AOna    C    G        0      0        2 
  22 chr22_28433651     ASom    C    G        0      0        2 
  22 chr22_28433651     HCab    C    G        1      2        2 
  22 chr22_28433651     HPrz    C    G        1      2        2 
  22 chr22_28433651     ZBoe    C    G        0      0        2 
  22 chr22_28433651     ZGre    C    G        0      0        2 
  22 chr22_28433651     ZHar    C    G        0      0        2 
  22 chr22_28433651   Sample    C    G        1      2        2 
  22 chr22_28439405     AAsi    G    C        0      0        2 
  22 chr22_28439405     AKia    G    C        0      0        2 
  22 chr22_28439405     AOna    G    C        0      0        2 
  22 chr22_28439405     ASom    G    C        0      0        2 
  22 chr22_28439405     HCab    G    C        0      0        2 
  22 chr22_28439405     HPrz    G    C        0      0        2 
  22 chr22_28439405     ZBoe    G    C      0.5      1        2 
  22 chr22_28439405     ZGre    G    C        0      0        2 
  22 chr22_28439405     ZHar    G    C        0      0        2 
  22 chr22_28439405   Sample    G    C        0      0        2 
  22 chr22_28442734     AAsi    T    C        0      0        2 
  22 chr22_28442734     AKia    T    C        0      0        2 
  22 chr22_28442734     AOna    T    C        0      0        2 
  22 chr22_28442734     ASom    T    C        0      0        2 
  22 chr22_28442734     HCab    T    C        1      2        2 
  22 chr22_28442734     HPrz    T    C        1      2        2 
  22 chr22_28442734     ZBoe    T    C        0      0        2 
  22 chr22_28442734     ZGre    T    C        0      0        2 
  22 chr22_28442734     ZHar    T    C        0      0        2 
  22 chr22_28442734   Sample    T    C        1      2        2 
  22 chr22_28447397     AAsi    G    C        0      0        2 
  22 chr22_28447397     AKia    G    C        0      0        2 
  22 chr22_28447397     AOna    G    C        0      0        2 
  22 chr22_28447397     ASom    G    C        0      0        2 
  22 chr22_28447397     HCab    G    C        1      2        2 
  22 chr22_28447397     HPrz    G    C        1      2        2 
  22 chr22_28447397     ZBoe    G    C        0      0        2 
  22 chr22_28447397     ZGre    G    C        0      0        2 
  22 chr22_28447397     ZHar    G    C        0      0        2 
  22 chr22_28447397   Sample    G    C        1      2        2 
  22 chr22_28448459     AAsi    C    G        0      0        2 
  22 chr22_28448459     AKia    C    G        0      0        2 
  22 chr22_28448459     AOna    C    G        0      0        2 
  22 chr22_28448459     ASom    C    G        0      0        2 
  22 chr22_28448459     HCab    C    G        0      0        2 
  22 chr22_28448459     HPrz    C    G        0      0        2 
  22 chr22_28448459     ZBoe    C    G      0.5      1        2 
  22 chr22_28448459     ZGre    C    G        0      0        2 
  22 chr22_28448459     ZHar    C    G        0      0        2 
  22 chr22_28448459   Sample    C    G        0      0        2 
  22 chr22_28450010     AAsi    A    G        0      0        2 
  22 chr22_28450010     AKia    A    G        0      0        2 
  22 chr22_28450010     AOna    A    G        0      0        2 
  22 chr22_28450010     ASom    A    G        0      0        2 
  22 chr22_28450010     HCab    A    G        0      0        2 
  22 chr22_28450010     HPrz    A    G        0      0        2 
  22 chr22_28450010     ZBoe    A    G        0      0        2 
  22 chr22_28450010     ZGre    A    G        0      0        2 
  22 chr22_28450010     ZHar    A    G      0.5      1        2 
  22 chr22_28450010   Sample    A    G        0      0        2 
  22 chr22_28457001     AAsi    C    T        0      0        2 
  22 chr22_28457001     AKia    C    T        0      0        2 
  22 chr22_28457001     AOna    C    T        0      0        2 
  22 chr22_28457001     ASom    C    T        0      0        2 
  22 chr22_28457001     HCab    C    T        1      2        2 
  22 chr22_28457001     HPrz    C    T        1      2        2 
  22 chr22_28457001     ZBoe    C    T        0      0        2 
  22 chr22_28457001     ZGre    C    T        0      0        2 
  22 chr22_28457001     ZHar    C    T        0      0        2 
  22 chr22_28457001   Sample    C    T        1      2        2 
  22 chr22_28459404     AAsi    A    G        0      0        2 
  22 chr22_28459404     AKia    A    G      0.5      1        2 
  22 chr22_28459404     AOna    A    G        0      0        2 
  22 chr22_28459404     ASom    A    G        0      0        2 
  22 chr22_28459404     HCab    A    G        0      0        2 
  22 chr22_28459404     HPrz    A    G        0      0        2 
  22 chr22_28459404     ZBoe    A    G        0      0        2 
  22 chr22_28459404     ZGre    A    G        0      0        2 
  22 chr22_28459404     ZHar    A    G        0      0        2 
  22 chr22_28459404   Sample    A    G        0      0        2 
  22 chr22_28461213     AAsi    A    G        0      0        2 
  22 chr22_28461213     AKia    A    G        0      0        2 
  22 chr22_28461213     AOna    A    G      0.5      1        2 
  22 chr22_28461213     ASom    A    G        0      0        2 
  22 chr22_28461213     HCab    A    G        0      0        2 
  22 chr22_28461213     HPrz    A    G        0      0        2 
  22 chr22_28461213     ZBoe    A    G        0      0        2 
  22 chr22_28461213     ZGre    A    G        0      0        2 
  22 chr22_28461213     ZHar    A    G        0      0        2 
  22 chr22_28461213   Sample    A    G        0      0        2 
  22 chr22_28462635     AAsi    C    T        0      0        2 
  22 chr22_28462635     AKia    C    T        1      2        2 
  22 chr22_28462635     AOna    C    T        0      0        2 
  22 chr22_28462635     ASom    C    T        0      0        2 
  22 chr22_28462635     HCab    C    T        0      0        2 
  22 chr22_28462635     HPrz    C    T        0      0        2 
  22 chr22_28462635     ZBoe    C    T        0      0        2 
  22 chr22_28462635     ZGre    C    T        0      0        2 
  22 chr22_28462635     ZHar    C    T        0      0        2 
  22 chr22_28462635   Sample    C    T        0      0        2 
  22 chr22_28463393     AAsi    G    C        0      0        2 
  22 chr22_28463393     AKia    G    C        0      0        2 
  22 chr22_28463393     AOna    G    C        0      0        2 
  22 chr22_28463393     ASom    G    C        0      0        2 
  22 chr22_28463393     HCab    G    C        1      2        2 
  22 chr22_28463393     HPrz    G    C        1      2        2 
  22 chr22_28463393     ZBoe    G    C        0      0        2 
  22 chr22_28463393     ZGre    G    C        0      0        2 
  22 chr22_28463393     ZHar    G    C        0      0        2 
  22 chr22_28463393   Sample    G    C        1      2        2 
  22 chr22_28464467     AAsi    T    C        0      0        2 
  22 chr22_28464467     AKia    T    C        1      2        2 
  22 chr22_28464467     AOna    T    C        0      0        2 
  22 chr22_28464467     ASom    T    C        0      0        2 
  22 chr22_28464467     HCab    T    C        1      2        2 
  22 chr22_28464467     HPrz    T    C        1      2        2 
  22 chr22_28464467     ZBoe    T    C        0      0        2 
  22 chr22_28464467     ZGre    T    C        0      0        2 
  22 chr22_28464467     ZHar    T    C        0      0        2 
  22 chr22_28464467   Sample    T    C        1      2        2 
  22 chr22_28470137     AAsi    T    C        0      0        2 
  22 chr22_28470137     AKia    T    C        0      0        2 
  22 chr22_28470137     AOna    T    C        0      0        2 
  22 chr22_28470137     ASom    T    C        0      0        2 
  22 chr22_28470137     HCab    T    C        0      0        2 
  22 chr22_28470137     HPrz    T    C      0.5      1        2 
  22 chr22_28470137     ZBoe    T    C        0      0        2 
  22 chr22_28470137     ZGre    T    C        0      0        2 
  22 chr22_28470137     ZHar    T    C        0      0        2 
  22 chr22_28470137   Sample    T    C        0      0        2 
  22 chr22_28479056     AAsi    A    C        0      0        2 
  22 chr22_28479056     AKia    A    C        1      2        2 
  22 chr22_28479056     AOna    A    C        0      0        2 
  22 chr22_28479056     ASom    A    C        0      0        2 
  22 chr22_28479056     HCab    A    C        0      0        2 
  22 chr22_28479056     HPrz    A    C        0      0        2 
  22 chr22_28479056     ZBoe    A    C        0      0        2 
  22 chr22_28479056     ZGre    A    C        0      0        2 
  22 chr22_28479056     ZHar    A    C        0      0        2 
  22 chr22_28479056   Sample    A    C        0      0        2 
  22 chr22_28482526     AAsi    A    T        0      0        2 
  22 chr22_28482526     AKia    A    T        0      0        2 
  22 chr22_28482526     AOna    A    T        0      0        2 
  22 chr22_28482526     ASom    A    T        0      0        2 
  22 chr22_28482526     HCab    A    T        0      0        2 
  22 chr22_28482526     HPrz    A    T        0      0        2 
  22 chr22_28482526     ZBoe    A    T        1      2        2 
  22 chr22_28482526     ZGre    A    T        0      0        2 
  22 chr22_28482526     ZHar    A    T        0      0        2 
  22 chr22_28482526   Sample    A    T        0      0        2 
  22 chr22_28482951     AAsi    G    A        0      0        2 
  22 chr22_28482951     AKia    G    A        0      0        2 
  22 chr22_28482951     AOna    G    A        0      0        2 
  22 chr22_28482951     ASom    G    A        0      0        2 
  22 chr22_28482951     HCab    G    A        1      2        2 
  22 chr22_28482951     HPrz    G    A        1      2        2 
  22 chr22_28482951     ZBoe    G    A        0      0        2 
  22 chr22_28482951     ZGre    G    A        0      0        2 
  22 chr22_28482951     ZHar    G    A        0      0        2 
  22 chr22_28482951   Sample    G    A        1      2        2 
  22 chr22_28485216     AAsi    A    G        0      0        2 
  22 chr22_28485216     AKia    A    G        0      0        2 
  22 chr22_28485216     AOna    A    G        0      0        2 
  22 chr22_28485216     ASom    A    G        0      0        2 
  22 chr22_28485216     HCab    A    G        1      2        2 
  22 chr22_28485216     HPrz    A    G        1      2        2 
  22 chr22_28485216     ZBoe    A    G        0      0        2 
  22 chr22_28485216     ZGre    A    G        0      0        2 
  22 chr22_28485216     ZHar    A    G        0      0        2 
  22 chr22_28485216   Sample    A    G        1      2        2 
  22 chr22_28488718     AAsi    T    C        0      0        2 
  22 chr22_28488718     AKia    T    C        0      0        2 
  22 chr22_28488718     AOna    T    C        0      0        2 
  22 chr22_28488718     ASom    T    C        0      0        2 
  22 chr22_28488718     HCab    T    C        0      0        2 
  22 chr22_28488718     HPrz    T    C        0      0        2 
  22 chr22_28488718     ZBoe    T    C        0      0        2 
  22 chr22_28488718     ZGre    T    C        0      0        2 
  22 chr22_28488718     ZHar    T    C        1      2        2 
  22 chr22_28488718   Sample    T    C        0      0        2 
  22 chr22_28491528     AAsi    T    C        0      0        2 
  22 chr22_28491528     AKia    T    C        0      0        2 
  22 chr22_28491528     AOna    T    C        0      0        2 
  22 chr22_28491528     ASom    T    C        0      0        2 
  22 chr22_28491528     HCab    T    C        1      2        2 
  22 chr22_28491528     HPrz    T    C        1      2        2 
  22 chr22_28491528     ZBoe    T    C        0      0        2 
  22 chr22_28491528     ZGre    T    C        0      0        2 
  22 chr22_28491528     ZHar    T    C        0      0        2 
  22 chr22_28491528   Sample    T    C        1      2        2 
  22 chr22_28493052     AAsi    T    C        1      2        2 
  22 chr22_28493052     AKia    T    C        0      0        2 
  22 chr22_28493052     AOna    T    C        0      0        2 
  22 chr22_28493052     ASom    T    C        1      2        2 
  22 chr22_28493052     HCab    T    C        0      0        2 
  22 chr22_28493052     HPrz    T    C        0      0        2 
  22 chr22_28493052     ZBoe    T    C        0      0        2 
  22 chr22_28493052     ZGre    T    C        0      0        2 
  22 chr22_28493052     ZHar    T    C        0      0        2 
  22 chr22_28493052   Sample    T    C        0      0        2 
  22 chr22_28493285     AAsi    T    G        0      0        2 
  22 chr22_28493285     AKia    T    G        0      0        2 
  22 chr22_28493285     AOna    T    G        0      0        2 
  22 chr22_28493285     ASom    T    G        0      0        2 
  22 chr22_28493285     HCab    T    G        0      0        2 
  22 chr22_28493285     HPrz    T    G        0      0        2 
  22 chr22_28493285     ZBoe    T    G        0      0        2 
  22 chr22_28493285     ZGre    T    G      0.5      1        2 
  22 chr22_28493285     ZHar    T    G        0      0        2 
  22 chr22_28493285   Sample    T    G        0      0        2 
  22 chr22_28495634     AAsi    G    A        0      0        2 
  22 chr22_28495634     AKia    G    A        0      0        2 
  22 chr22_28495634     AOna    G    A        0      0        2 
  22 chr22_28495634     ASom    G    A        0      0        2 
  22 chr22_28495634     HCab    G    A        1      2        2 
  22 chr22_28495634     HPrz    G    A        1      2        2 
  22 chr22_28495634     ZBoe    G    A        0      0        2 
  22 chr22_28495634     ZGre    G    A        0      0        2 
  22 chr22_28495634     ZHar    G    A        0      0        2 
  22 chr22_28495634   Sample    G    A        1      2        2 
  22 chr22_28495676     AAsi    C    T        0      0        2 
  22 chr22_28495676     AKia    C    T        0      0        2 
  22 chr22_28495676     AOna    C    T        0      0        2 
  22 chr22_28495676     ASom    C    T        0      0        2 
  22 chr22_28495676     HCab    C    T        1      2        2 
  22 chr22_28495676     HPrz    C    T        1      2        2 
  22 chr22_28495676     ZBoe    C    T        0      0        2 
  22 chr22_28495676     ZGre    C    T        0      0        2 
  22 chr22_28495676     ZHar    C    T        0      0        2 
  22 chr22_28495676   Sample    C    T        1      2        2 
  22 chr22_28495680     AAsi    A    G        0      0        2 
  22 chr22_28495680     AKia    A    G        0      0        2 
  22 chr22_28495680     AOna    A    G        0      0        2 
  22 chr22_28495680     ASom    A    G        0      0        2 
  22 chr22_28495680     HCab    A    G        1      2        2 
  22 chr22_28495680     HPrz    A    G        1      2        2 
  22 chr22_28495680     ZBoe    A    G        0      0        2 
  22 chr22_28495680     ZGre    A    G        0      0        2 
  22 chr22_28495680     ZHar    A    G        0      0        2 
  22 chr22_28495680   Sample    A    G        1      2        2 
  22 chr22_28499952     AAsi    A    G        0      0        2 
  22 chr22_28499952     AKia    A    G        0      0        2 
  22 chr22_28499952     AOna    A    G        0      0        2 
  22 chr22_28499952     ASom    A    G        0      0        2 
  22 chr22_28499952     HCab    A    G        1      2        2 
  22 chr22_28499952     HPrz    A    G        1      2        2 
  22 chr22_28499952     ZBoe    A    G        0      0        2 
  22 chr22_28499952     ZGre    A    G        0      0        2 
  22 chr22_28499952     ZHar    A    G        0      0        2 
  22 chr22_28499952   Sample    A    G        1      2        2 
  22 chr22_28506302     AAsi    C    T        0      0        2 
  22 chr22_28506302     AKia    C    T        0      0        2 
  22 chr22_28506302     AOna    C    T        0      0        2 
  22 chr22_28506302     ASom    C    T        0      0        2 
  22 chr22_28506302     HCab    C    T        1      2        2 
  22 chr22_28506302     HPrz    C    T        1      2        2 
  22 chr22_28506302     ZBoe    C    T        0      0        2 
  22 chr22_28506302     ZGre    C    T        0      0        2 
  22 chr22_28506302     ZHar    C    T        0      0        2 
  22 chr22_28506302   Sample    C    T        1      2        2 
  22 chr22_28510717     AAsi    G    A        0      0        2 
  22 chr22_28510717     AKia    G    A        0      0        2 
  22 chr22_28510717     AOna    G    A        0      0        2 
  22 chr22_28510717     ASom    G    A        0      0        2 
  22 chr22_28510717     HCab    G    A        1      2        2 
  22 chr22_28510717     HPrz    G    A        1      2        2 
  22 chr22_28510717     ZBoe    G    A        0      0        2 
  22 chr22_28510717     ZGre    G    A        0      0        2 
  22 chr22_28510717     ZHar    G    A        0      0        2 
  22 chr22_28510717   Sample    G    A        1      2        2 
  22 chr22_28514184     AAsi    T    C        0      0        2 
  22 chr22_28514184     AKia    T    C        0      0        2 
  22 chr22_28514184     AOna    T    C        0      0        2 
  22 chr22_28514184     ASom    T    C        0      0        2 
  22 chr22_28514184     HCab    T    C        1      2        2 
  22 chr22_28514184     HPrz    T    C        1      2        2 
  22 chr22_28514184     ZBoe    T    C        0      0        2 
  22 chr22_28514184     ZGre    T    C        0      0        2 
  22 chr22_28514184     ZHar    T    C        0      0        2 
  22 chr22_28514184   Sample    T    C        1      2        2 
  22 chr22_28514558     AAsi    A    G        0      0        2 
  22 chr22_28514558     AKia    A    G        1      2        2 
  22 chr22_28514558     AOna    A    G        0      0        2 
  22 chr22_28514558     ASom    A    G        0      0        2 
  22 chr22_28514558     HCab    A    G        0      0        2 
  22 chr22_28514558     HPrz    A    G        0      0        2 
  22 chr22_28514558     ZBoe    A    G        0      0        2 
  22 chr22_28514558     ZGre    A    G        0      0        2 
  22 chr22_28514558     ZHar    A    G        0      0        2 
  22 chr22_28514558   Sample    A    G        0      0        2 
  22 chr22_28516323     AAsi    G    T        0      0        2 
  22 chr22_28516323     AKia    G    T        0      0        2 
  22 chr22_28516323     AOna    G    T        0      0        2 
  22 chr22_28516323     ASom    G    T        0      0        2 
  22 chr22_28516323     HCab    G    T        0      0        2 
  22 chr22_28516323     HPrz    G    T        0      0        2 
  22 chr22_28516323     ZBoe    G    T      0.5      1        2 
  22 chr22_28516323     ZGre    G    T        0      0        2 
  22 chr22_28516323     ZHar    G    T        0      0        2 
  22 chr22_28516323   Sample    G    T        0      0        2 
  22 chr22_28517935     AAsi    A    G        0      0        2 
  22 chr22_28517935     AKia    A    G        0      0        2 
  22 chr22_28517935     AOna    A    G        0      0        2 
  22 chr22_28517935     ASom    A    G        0      0        2 
  22 chr22_28517935     HCab    A    G        0      0        2 
  22 chr22_28517935     HPrz    A    G        0      0        2 
  22 chr22_28517935     ZBoe    A    G        0      0        2 
  22 chr22_28517935     ZGre    A    G      0.5      1        2 
  22 chr22_28517935     ZHar    A    G        0      0        2 
  22 chr22_28517935   Sample    A    G        0      0        2 
  22 chr22_28518418     AAsi    C    A        0      0        2 
  22 chr22_28518418     AKia    C    A        0      0        2 
  22 chr22_28518418     AOna    C    A        0      0        2 
  22 chr22_28518418     ASom    C    A        0      0        2 
  22 chr22_28518418     HCab    C    A        1      2        2 
  22 chr22_28518418     HPrz    C    A        1      2        2 
  22 chr22_28518418     ZBoe    C    A        0      0        2 
  22 chr22_28518418     ZGre    C    A        0      0        2 
  22 chr22_28518418     ZHar    C    A        0      0        2 
  22 chr22_28518418   Sample    C    A        1      2        2 
  22 chr22_28520233     AAsi    T    G        0      0        2 
  22 chr22_28520233     AKia    T    G        0      0        2 
  22 chr22_28520233     AOna    T    G        0      0        2 
  22 chr22_28520233     ASom    T    G        0      0        2 
  22 chr22_28520233     HCab    T    G        0      0        2 
  22 chr22_28520233     HPrz    T    G        0      0        2 
  22 chr22_28520233     ZBoe    T    G        0      0        2 
  22 chr22_28520233     ZGre    T    G        1      2        2 
  22 chr22_28520233     ZHar    T    G        0      0        2 
  22 chr22_28520233   Sample    T    G        0      0        2 
  22 chr22_28520395     AAsi    G    A        0      0        2 
  22 chr22_28520395     AKia    G    A        0      0        2 
  22 chr22_28520395     AOna    G    A        0      0        2 
  22 chr22_28520395     ASom    G    A        1      2        2 
  22 chr22_28520395     HCab    G    A        0      0        2 
  22 chr22_28520395     HPrz    G    A        0      0        2 
  22 chr22_28520395     ZBoe    G    A        0      0        2 
  22 chr22_28520395     ZGre    G    A        0      0        2 
  22 chr22_28520395     ZHar    G    A        0      0        2 
  22 chr22_28520395   Sample    G    A        0      0        2 
  22 chr22_28520679     AAsi    C    A        1      2        2 
  22 chr22_28520679     AKia    C    A        0      0        2 
  22 chr22_28520679     AOna    C    A        0      0        2 
  22 chr22_28520679     ASom    C    A        1      2        2 
  22 chr22_28520679     HCab    C    A        0      0        2 
  22 chr22_28520679     HPrz    C    A        0      0        2 
  22 chr22_28520679     ZBoe    C    A        1      2        2 
  22 chr22_28520679     ZGre    C    A        1      2        2 
  22 chr22_28520679     ZHar    C    A        1      2        2 
  22 chr22_28520679   Sample    C    A        0      0        2 
  22 chr22_28522285     AAsi    A    G        1      2        2 
  22 chr22_28522285     AKia    A    G        1      2        2 
  22 chr22_28522285     AOna    A    G        0      0        2 
  22 chr22_28522285     ASom    A    G        1      2        2 
  22 chr22_28522285     HCab    A    G        0      0        2 
  22 chr22_28522285     HPrz    A    G        0      0        2 
  22 chr22_28522285     ZBoe    A    G        0      0        2 
  22 chr22_28522285     ZGre    A    G        0      0        2 
  22 chr22_28522285     ZHar    A    G        0      0        2 
  22 chr22_28522285   Sample    A    G        0      0        2 
  22 chr22_28525703     AAsi    T    A        0      0        2 
  22 chr22_28525703     AKia    T    A        1      2        2 
  22 chr22_28525703     AOna    T    A        1      2        2 
  22 chr22_28525703     ASom    T    A        0      0        2 
  22 chr22_28525703     HCab    T    A        0      0        2 
  22 chr22_28525703     HPrz    T    A        0      0        2 
  22 chr22_28525703     ZBoe    T    A        0      0        2 
  22 chr22_28525703     ZGre    T    A        0      0        2 
  22 chr22_28525703     ZHar    T    A        0      0        2 
  22 chr22_28525703   Sample    T    A        0      0        2 
  22 chr22_28526113     AAsi    C    T        0      0        2 
  22 chr22_28526113     AKia    C    T        1      2        2 
  22 chr22_28526113     AOna    C    T        1      2        2 
  22 chr22_28526113     ASom    C    T        0      0        2 
  22 chr22_28526113     HCab    C    T        0      0        2 
  22 chr22_28526113     HPrz    C    T        0      0        2 
  22 chr22_28526113     ZBoe    C    T        0      0        2 
  22 chr22_28526113     ZGre    C    T        0      0        2 
  22 chr22_28526113     ZHar    C    T        0      0        2 
  22 chr22_28526113   Sample    C    T        0      0        2 
  22 chr22_28528128     AAsi    A    G        0      0        2 
  22 chr22_28528128     AKia    A    G        0      0        2 
  22 chr22_28528128     AOna    A    G      0.5      1        2 
  22 chr22_28528128     ASom    A    G        0      0        2 
  22 chr22_28528128     HCab    A    G        0      0        2 
  22 chr22_28528128     HPrz    A    G        0      0        2 
  22 chr22_28528128     ZBoe    A    G        0      0        2 
  22 chr22_28528128     ZGre    A    G        0      0        2 
  22 chr22_28528128     ZHar    A    G        0      0        2 
  22 chr22_28528128   Sample    A    G        0      0        2 
  22 chr22_28531092     AAsi    T    C        0      0        2 
  22 chr22_28531092     AKia    T    C        0      0        2 
  22 chr22_28531092     AOna    T    C        0      0        2 
  22 chr22_28531092     ASom    T    C        0      0        2 
  22 chr22_28531092     HCab    T    C        0      0        2 
  22 chr22_28531092     HPrz    T    C        0      0        2 
  22 chr22_28531092     ZBoe    T    C        0      0        2 
  22 chr22_28531092     ZGre    T    C        0      0        2 
  22 chr22_28531092     ZHar    T    C        1      2        2 
  22 chr22_28531092   Sample    T    C        0      0        2 
  22 chr22_28532439     AAsi    A    G        0      0        2 
  22 chr22_28532439     AKia    A    G        0      0        2 
  22 chr22_28532439     AOna    A    G        0      0        2 
  22 chr22_28532439     ASom    A    G        0      0        2 
  22 chr22_28532439     HCab    A    G        1      2        2 
  22 chr22_28532439     HPrz    A    G        1      2        2 
  22 chr22_28532439     ZBoe    A    G        0      0        2 
  22 chr22_28532439     ZGre    A    G        0      0        2 
  22 chr22_28532439     ZHar    A    G        0      0        2 
  22 chr22_28532439   Sample    A    G        0      0        2 
  22 chr22_28533451     AAsi    G    A        0      0        2 
  22 chr22_28533451     AKia    G    A        0      0        2 
  22 chr22_28533451     AOna    G    A        0      0        2 
  22 chr22_28533451     ASom    G    A        0      0        2 
  22 chr22_28533451     HCab    G    A        1      2        2 
  22 chr22_28533451     HPrz    G    A        1      2        2 
  22 chr22_28533451     ZBoe    G    A        0      0        2 
  22 chr22_28533451     ZGre    G    A        0      0        2 
  22 chr22_28533451     ZHar    G    A        0      0        2 
  22 chr22_28533451   Sample    G    A        1      2        2 
  22 chr22_28543817     AAsi    C    G        0      0        2 
  22 chr22_28543817     AKia    C    G        0      0        2 
  22 chr22_28543817     AOna    C    G      0.5      1        2 
  22 chr22_28543817     ASom    C    G        0      0        2 
  22 chr22_28543817     HCab    C    G        0      0        2 
  22 chr22_28543817     HPrz    C    G        0      0        2 
  22 chr22_28543817     ZBoe    C    G        0      0        2 
  22 chr22_28543817     ZGre    C    G        0      0        2 
  22 chr22_28543817     ZHar    C    G        0      0        2 
  22 chr22_28543817   Sample    C    G        0      0        2 
  22 chr22_28544221     AAsi    T    C        0      0        2 
  22 chr22_28544221     AKia    T    C        0      0        2 
  22 chr22_28544221     AOna    T    C        0      0        2 
  22 chr22_28544221     ASom    T    C        0      0        2 
  22 chr22_28544221     HCab    T    C        0      0        2 
  22 chr22_28544221     HPrz    T    C        0      0        2 
  22 chr22_28544221     ZBoe    T    C      0.5      1        2 
  22 chr22_28544221     ZGre    T    C        1      2        2 
  22 chr22_28544221     ZHar    T    C        0      0        2 
  22 chr22_28544221   Sample    T    C        0      0        2 
  22 chr22_28549334     AAsi    C    G        0      0        2 
  22 chr22_28549334     AKia    C    G        0      0        2 
  22 chr22_28549334     AOna    C    G        0      0        2 
  22 chr22_28549334     ASom    C    G        0      0        2 
  22 chr22_28549334     HCab    C    G        0      0        2 
  22 chr22_28549334     HPrz    C    G        0      0        2 
  22 chr22_28549334     ZBoe    C    G        1      2        2 
  22 chr22_28549334     ZGre    C    G        1      2        2 
  22 chr22_28549334     ZHar    C    G        1      2        2 
  22 chr22_28549334   Sample    C    G        0      0        2 
  22 chr22_28550293     AAsi    G    A        0      0        2 
  22 chr22_28550293     AKia    G    A        0      0        2 
  22 chr22_28550293     AOna    G    A        0      0        2 
  22 chr22_28550293     ASom    G    A        0      0        2 
  22 chr22_28550293     HCab    G    A        1      2        2 
  22 chr22_28550293     HPrz    G    A        1      2        2 
  22 chr22_28550293     ZBoe    G    A        0      0        2 
  22 chr22_28550293     ZGre    G    A        0      0        2 
  22 chr22_28550293     ZHar    G    A        0      0        2 
  22 chr22_28550293   Sample    G    A        1      2        2 
  22 chr22_28551602     AAsi    C    T        0      0        2 
  22 chr22_28551602     AKia    C    T        0      0        2 
  22 chr22_28551602     AOna    C    T        0      0        2 
  22 chr22_28551602     ASom    C    T        0      0        2 
  22 chr22_28551602     HCab    C    T        1      2        2 
  22 chr22_28551602     HPrz    C    T        1      2        2 
  22 chr22_28551602     ZBoe    C    T        0      0        2 
  22 chr22_28551602     ZGre    C    T        0      0        2 
  22 chr22_28551602     ZHar    C    T        0      0        2 
  22 chr22_28551602   Sample    C    T        1      2        2 
  22 chr22_28552954     AAsi    G    C        0      0        2 
  22 chr22_28552954     AKia    G    C        0      0        2 
  22 chr22_28552954     AOna    G    C        0      0        2 
  22 chr22_28552954     ASom    G    C        0      0        2 
  22 chr22_28552954     HCab    G    C        1      2        2 
  22 chr22_28552954     HPrz    G    C        1      2        2 
  22 chr22_28552954     ZBoe    G    C        0      0        2 
  22 chr22_28552954     ZGre    G    C        0      0        2 
  22 chr22_28552954     ZHar    G    C        0      0        2 
  22 chr22_28552954   Sample    G    C        1      2        2 
  22 chr22_28554421     AAsi    G    T        0      0        2 
  22 chr22_28554421     AKia    G    T        0      0        2 
  22 chr22_28554421     AOna    G    T        0      0        2 
  22 chr22_28554421     ASom    G    T        0      0        2 
  22 chr22_28554421     HCab    G    T        1      2        2 
  22 chr22_28554421     HPrz    G    T        1      2        2 
  22 chr22_28554421     ZBoe    G    T        0      0        2 
  22 chr22_28554421     ZGre    G    T        0      0        2 
  22 chr22_28554421     ZHar    G    T        0      0        2 
  22 chr22_28554421   Sample    G    T        1      2        2 
  22 chr22_28554529     AAsi    A    G        0      0        2 
  22 chr22_28554529     AKia    A    G        0      0        2 
  22 chr22_28554529     AOna    A    G        0      0        2 
  22 chr22_28554529     ASom    A    G        0      0        2 
  22 chr22_28554529     HCab    A    G        0      0        2 
  22 chr22_28554529     HPrz    A    G        0      0        2 
  22 chr22_28554529     ZBoe    A    G        0      0        2 
  22 chr22_28554529     ZGre    A    G      0.5      1        2 
  22 chr22_28554529     ZHar    A    G        0      0        2 
  22 chr22_28554529   Sample    A    G        0      0        2 
  22 chr22_28557967     AAsi    T    C        0      0        2 
  22 chr22_28557967     AKia    T    C        0      0        2 
  22 chr22_28557967     AOna    T    C        0      0        2 
  22 chr22_28557967     ASom    T    C        0      0        2 
  22 chr22_28557967     HCab    T    C        1      2        2 
  22 chr22_28557967     HPrz    T    C        1      2        2 
  22 chr22_28557967     ZBoe    T    C        0      0        2 
  22 chr22_28557967     ZGre    T    C        0      0        2 
  22 chr22_28557967     ZHar    T    C        0      0        2 
  22 chr22_28557967   Sample    T    C        1      2        2 
  22 chr22_28563393     AAsi    C    T        0      0        2 
  22 chr22_28563393     AKia    C    T        0      0        2 
  22 chr22_28563393     AOna    C    T        0      0        2 
  22 chr22_28563393     ASom    C    T        0      0        2 
  22 chr22_28563393     HCab    C    T      0.5      1        2 
  22 chr22_28563393     HPrz    C    T        0      0        2 
  22 chr22_28563393     ZBoe    C    T        0      0        2 
  22 chr22_28563393     ZGre    C    T        0      0        2 
  22 chr22_28563393     ZHar    C    T        0      0        2 
  22 chr22_28563393   Sample    C    T        1      2        2 
  22 chr22_28568931     AAsi    T    C        0      0        2 
  22 chr22_28568931     AKia    T    C        0      0        2 
  22 chr22_28568931     AOna    T    C        0      0        2 
  22 chr22_28568931     ASom    T    C        0      0        2 
  22 chr22_28568931     HCab    T    C        0      0        2 
  22 chr22_28568931     HPrz    T    C        0      0        2 
  22 chr22_28568931     ZBoe    T    C      0.5      1        2 
  22 chr22_28568931     ZGre    T    C        0      0        2 
  22 chr22_28568931     ZHar    T    C        0      0        2 
  22 chr22_28568931   Sample    T    C        0      0        2 
  22 chr22_28569633     AAsi    T    C        0      0        2 
  22 chr22_28569633     AKia    T    C        0      0        2 
  22 chr22_28569633     AOna    T    C        0      0        2 
  22 chr22_28569633     ASom    T    C        0      0        2 
  22 chr22_28569633     HCab    T    C        1      2        2 
  22 chr22_28569633     HPrz    T    C        1      2        2 
  22 chr22_28569633     ZBoe    T    C        0      0        2 
  22 chr22_28569633     ZGre    T    C        0      0        2 
  22 chr22_28569633     ZHar    T    C        0      0        2 
  22 chr22_28569633   Sample    T    C        1      2        2 
  22 chr22_28572187     AAsi    A    G        0      0        2 
  22 chr22_28572187     AKia    A    G        0      0        2 
  22 chr22_28572187     AOna    A    G        0      0        2 
  22 chr22_28572187     ASom    A    G        0      0        2 
  22 chr22_28572187     HCab    A    G      0.5      1        2 
  22 chr22_28572187     HPrz    A    G        1      2        2 
  22 chr22_28572187     ZBoe    A    G        0      0        2 
  22 chr22_28572187     ZGre    A    G        0      0        2 
  22 chr22_28572187     ZHar    A    G        0      0        2 
  22 chr22_28572187   Sample    A    G        0      0        2 
  22 chr22_28573789     AAsi    T    C        0      0        2 
  22 chr22_28573789     AKia    T    C        0      0        2 
  22 chr22_28573789     AOna    T    C        0      0        2 
  22 chr22_28573789     ASom    T    C        0      0        2 
  22 chr22_28573789     HCab    T    C      0.5      1        2 
  22 chr22_28573789     HPrz    T    C        1      2        2 
  22 chr22_28573789     ZBoe    T    C        0      0        2 
  22 chr22_28573789     ZGre    T    C        0      0        2 
  22 chr22_28573789     ZHar    T    C        0      0        2 
  22 chr22_28573789   Sample    T    C        0      0        2 
  22 chr22_28577623     AAsi    G    A        0      0        2 
  22 chr22_28577623     AKia    G    A        0      0        2 
  22 chr22_28577623     AOna    G    A        0      0        2 
  22 chr22_28577623     ASom    G    A        0      0        2 
  22 chr22_28577623     HCab    G    A        0      0        2 
  22 chr22_28577623     HPrz    G    A        1      2        2 
  22 chr22_28577623     ZBoe    G    A        0      0        2 
  22 chr22_28577623     ZGre    G    A        0      0        2 
  22 chr22_28577623     ZHar    G    A        0      0        2 
  22 chr22_28577623   Sample    G    A        0      0        2 
  22 chr22_28577839     AAsi    C    T        0      0        2 
  22 chr22_28577839     AKia    C    T        0      0        2 
  22 chr22_28577839     AOna    C    T        0      0        2 
  22 chr22_28577839     ASom    C    T        0      0        2 
  22 chr22_28577839     HCab    C    T        1      2        2 
  22 chr22_28577839     HPrz    C    T        1      2        2 
  22 chr22_28577839     ZBoe    C    T        0      0        2 
  22 chr22_28577839     ZGre    C    T        0      0        2 
  22 chr22_28577839     ZHar    C    T        0      0        2 
  22 chr22_28577839   Sample    C    T        1      2        2 
  22 chr22_28582153     AAsi    G    T        0      0        2 
  22 chr22_28582153     AKia    G    T        0      0        2 
  22 chr22_28582153     AOna    G    T        0      0        2 
  22 chr22_28582153     ASom    G    T        0      0        2 
  22 chr22_28582153     HCab    G    T      0.5      1        2 
  22 chr22_28582153     HPrz    G    T        1      2        2 
  22 chr22_28582153     ZBoe    G    T        0      0        2 
  22 chr22_28582153     ZGre    G    T        0      0        2 
  22 chr22_28582153     ZHar    G    T        0      0        2 
  22 chr22_28582153   Sample    G    T        0      0        2 
  22 chr22_28585018     AAsi    C    A        0      0        2 
  22 chr22_28585018     AKia    C    A      0.5      1        2 
  22 chr22_28585018     AOna    C    A        0      0        2 
  22 chr22_28585018     ASom    C    A        0      0        2 
  22 chr22_28585018     HCab    C    A        0      0        2 
  22 chr22_28585018     HPrz    C    A        0      0        2 
  22 chr22_28585018     ZBoe    C    A        0      0        2 
  22 chr22_28585018     ZGre    C    A        0      0        2 
  22 chr22_28585018     ZHar    C    A        0      0        2 
  22 chr22_28585018   Sample    C    A        0      0        2 
  22 chr22_28586361     AAsi    A    G        0      0        2 
  22 chr22_28586361     AKia    A    G        0      0        2 
  22 chr22_28586361     AOna    A    G        0      0        2 
  22 chr22_28586361     ASom    A    G        0      0        2 
  22 chr22_28586361     HCab    A    G        1      2        2 
  22 chr22_28586361     HPrz    A    G        1      2        2 
  22 chr22_28586361     ZBoe    A    G        0      0        2 
  22 chr22_28586361     ZGre    A    G        0      0        2 
  22 chr22_28586361     ZHar    A    G        0      0        2 
  22 chr22_28586361   Sample    A    G        1      2        2 
  22 chr22_28587156     AAsi    G    A        0      0        2 
  22 chr22_28587156     AKia    G    A        0      0        2 
  22 chr22_28587156     AOna    G    A        0      0        2 
  22 chr22_28587156     ASom    G    A        0      0        2 
  22 chr22_28587156     HCab    G    A        1      2        2 
  22 chr22_28587156     HPrz    G    A        1      2        2 
  22 chr22_28587156     ZBoe    G    A        0      0        2 
  22 chr22_28587156     ZGre    G    A        0      0        2 
  22 chr22_28587156     ZHar    G    A        0      0        2 
  22 chr22_28587156   Sample    G    A        1      2        2 
  22 chr22_28591466     AAsi    A    G        0      0        2 
  22 chr22_28591466     AKia    A    G        0      0        2 
  22 chr22_28591466     AOna    A    G        0      0        2 
  22 chr22_28591466     ASom    A    G        0      0        2 
  22 chr22_28591466     HCab    A    G        0      0        2 
  22 chr22_28591466     HPrz    A    G        1      2        2 
  22 chr22_28591466     ZBoe    A    G        0      0        2 
  22 chr22_28591466     ZGre    A    G        0      0        2 
  22 chr22_28591466     ZHar    A    G        0      0        2 
  22 chr22_28591466   Sample    A    G        0      0        2 
  22 chr22_28598607     AAsi    T    G        0      0        2 
  22 chr22_28598607     AKia    T    G        0      0        2 
  22 chr22_28598607     AOna    T    G      0.5      1        2 
  22 chr22_28598607     ASom    T    G        0      0        2 
  22 chr22_28598607     HCab    T    G        0      0        2 
  22 chr22_28598607     HPrz    T    G        0      0        2 
  22 chr22_28598607     ZBoe    T    G        0      0        2 
  22 chr22_28598607     ZGre    T    G        0      0        2 
  22 chr22_28598607     ZHar    T    G        0      0        2 
  22 chr22_28598607   Sample    T    G        0      0        2 
  22 chr22_28599078     AAsi    A    G        0      0        2 
  22 chr22_28599078     AKia    A    G        0      0        2 
  22 chr22_28599078     AOna    A    G        0      0        2 
  22 chr22_28599078     ASom    A    G        0      0        2 
  22 chr22_28599078     HCab    A    G        1      2        2 
  22 chr22_28599078     HPrz    A    G        1      2        2 
  22 chr22_28599078     ZBoe    A    G        0      0        2 
  22 chr22_28599078     ZGre    A    G        0      0        2 
  22 chr22_28599078     ZHar    A    G        0      0        2 
  22 chr22_28599078   Sample    A    G        1      2        2 
  22 chr22_28602590     AAsi    T    C        0      0        2 
  22 chr22_28602590     AKia    T    C        0      0        2 
  22 chr22_28602590     AOna    T    C        0      0        2 
  22 chr22_28602590     ASom    T    C        0      0        2 
  22 chr22_28602590     HCab    T    C        0      0        2 
  22 chr22_28602590     HPrz    T    C        0      0        2 
  22 chr22_28602590     ZBoe    T    C        0      0        2 
  22 chr22_28602590     ZGre    T    C        0      0        2 
  22 chr22_28602590     ZHar    T    C      0.5      1        2 
  22 chr22_28602590   Sample    T    C        0      0        2 
  22 chr22_28606813     AAsi    C    A        0      0        2 
  22 chr22_28606813     AKia    C    A        0      0        2 
  22 chr22_28606813     AOna    C    A        0      0        2 
  22 chr22_28606813     ASom    C    A        0      0        2 
  22 chr22_28606813     HCab    C    A      0.5      1        2 
  22 chr22_28606813     HPrz    C    A        0      0        2 
  22 chr22_28606813     ZBoe    C    A        0      0        2 
  22 chr22_28606813     ZGre    C    A        0      0        2 
  22 chr22_28606813     ZHar    C    A        0      0        2 
  22 chr22_28606813   Sample    C    A        0      0        2 
  22 chr22_28607986     AAsi    T    C        0      0        2 
  22 chr22_28607986     AKia    T    C        0      0        2 
  22 chr22_28607986     AOna    T    C        0      0        2 
  22 chr22_28607986     ASom    T    C        0      0        2 
  22 chr22_28607986     HCab    T    C      0.5      1        2 
  22 chr22_28607986     HPrz    T    C        1      2        2 
  22 chr22_28607986     ZBoe    T    C        0      0        2 
  22 chr22_28607986     ZGre    T    C        0      0        2 
  22 chr22_28607986     ZHar    T    C        0      0        2 
  22 chr22_28607986   Sample    T    C        1      2        2 
  22 chr22_28609133     AAsi    G    C        1      2        2 
  22 chr22_28609133     AKia    G    C        0      0        2 
  22 chr22_28609133     AOna    G    C        0      0        2 
  22 chr22_28609133     ASom    G    C        1      2        2 
  22 chr22_28609133     HCab    G    C        1      2        2 
  22 chr22_28609133     HPrz    G    C        1      2        2 
  22 chr22_28609133     ZBoe    G    C        0      0        2 
  22 chr22_28609133     ZGre    G    C        0      0        2 
  22 chr22_28609133     ZHar    G    C        0      0        2 
  22 chr22_28609133   Sample    G    C        1      2        2 
  22 chr22_28619043     AAsi    C    T        0      0        2 
  22 chr22_28619043     AKia    C    T        0      0        2 
  22 chr22_28619043     AOna    C    T        0      0        2 
  22 chr22_28619043     ASom    C    T        0      0        2 
  22 chr22_28619043     HCab    C    T        1      2        2 
  22 chr22_28619043     HPrz    C    T        1      2        2 
  22 chr22_28619043     ZBoe    C    T        0      0        2 
  22 chr22_28619043     ZGre    C    T        0      0        2 
  22 chr22_28619043     ZHar    C    T        0      0        2 
  22 chr22_28619043   Sample    C    T        1      2        2 
  22 chr22_28620475     AAsi    T    G        1      2        2 
  22 chr22_28620475     AKia    T    G        0      0        2 
  22 chr22_28620475     AOna    T    G        0      0        2 
  22 chr22_28620475     ASom    T    G        1      2        2 
  22 chr22_28620475     HCab    T    G        0      0        2 
  22 chr22_28620475     HPrz    T    G        0      0        2 
  22 chr22_28620475     ZBoe    T    G        0      0        2 
  22 chr22_28620475     ZGre    T    G        0      0        2 
  22 chr22_28620475     ZHar    T    G        0      0        2 
  22 chr22_28620475   Sample    T    G        0      0        2 
  22 chr22_28636506     AAsi    T    C        0      0        2 
  22 chr22_28636506     AKia    T    C        0      0        2 
  22 chr22_28636506     AOna    T    C        0      0        2 
  22 chr22_28636506     ASom    T    C        0      0        2 
  22 chr22_28636506     HCab    T    C        0      0        2 
  22 chr22_28636506     HPrz    T    C        0      0        2 
  22 chr22_28636506     ZBoe    T    C      0.5      1        2 
  22 chr22_28636506     ZGre    T    C        1      2        2 
  22 chr22_28636506     ZHar    T    C        1      2        2 
  22 chr22_28636506   Sample    T    C        0      0        2 
  22 chr22_28636977     AAsi    C    G        0      0        2 
  22 chr22_28636977     AKia    C    G        0      0        2 
  22 chr22_28636977     AOna    C    G        0      0        2 
  22 chr22_28636977     ASom    C    G        0      0        2 
  22 chr22_28636977     HCab    C    G        1      2        2 
  22 chr22_28636977     HPrz    C    G        1      2        2 
  22 chr22_28636977     ZBoe    C    G        0      0        2 
  22 chr22_28636977     ZGre    C    G        0      0        2 
  22 chr22_28636977     ZHar    C    G        0      0        2 
  22 chr22_28636977   Sample    C    G        1      2        2 
  22 chr22_28644920     AAsi    C    G        0      0        2 
  22 chr22_28644920     AKia    C    G        0      0        2 
  22 chr22_28644920     AOna    C    G        0      0        2 
  22 chr22_28644920     ASom    C    G        0      0        2 
  22 chr22_28644920     HCab    C    G        0      0        2 
  22 chr22_28644920     HPrz    C    G        0      0        2 
  22 chr22_28644920     ZBoe    C    G        0      0        2 
  22 chr22_28644920     ZGre    C    G        1      2        2 
  22 chr22_28644920     ZHar    C    G        0      0        2 
  22 chr22_28644920   Sample    C    G        0      0        2 
  22 chr22_28652164     AAsi    A    C        0      0        2 
  22 chr22_28652164     AKia    A    C        0      0        2 
  22 chr22_28652164     AOna    A    C        0      0        2 
  22 chr22_28652164     ASom    A    C        0      0        2 
  22 chr22_28652164     HCab    A    C        0      0        2 
  22 chr22_28652164     HPrz    A    C        0      0        2 
  22 chr22_28652164     ZBoe    A    C        0      0        2 
  22 chr22_28652164     ZGre    A    C        0      0        2 
  22 chr22_28652164     ZHar    A    C      0.5      1        2 
  22 chr22_28652164   Sample    A    C        0      0        2 
  22 chr22_28654049     AAsi    G    C        1      2        2 
  22 chr22_28654049     AKia    G    C        0      0        2 
  22 chr22_28654049     AOna    G    C        0      0        2 
  22 chr22_28654049     ASom    G    C        1      2        2 
  22 chr22_28654049     HCab    G    C        0      0        2 
  22 chr22_28654049     HPrz    G    C        0      0        2 
  22 chr22_28654049     ZBoe    G    C        0      0        2 
  22 chr22_28654049     ZGre    G    C        0      0        2 
  22 chr22_28654049     ZHar    G    C        0      0        2 
  22 chr22_28654049   Sample    G    C        0      0        2 
  22 chr22_28663422     AAsi    T    C        0      0        2 
  22 chr22_28663422     AKia    T    C        0      0        2 
  22 chr22_28663422     AOna    T    C        0      0        2 
  22 chr22_28663422     ASom    T    C        0      0        2 
  22 chr22_28663422     HCab    T    C        1      2        2 
  22 chr22_28663422     HPrz    T    C        1      2        2 
  22 chr22_28663422     ZBoe    T    C        0      0        2 
  22 chr22_28663422     ZGre    T    C      0.5      1        2 
  22 chr22_28663422     ZHar    T    C        0      0        2 
  22 chr22_28663422   Sample    T    C        1      2        2 
  22 chr22_28663483     AAsi    T    C        0      0        2 
  22 chr22_28663483     AKia    T    C        0      0        2 
  22 chr22_28663483     AOna    T    C        0      0        2 
  22 chr22_28663483     ASom    T    C        0      0        2 
  22 chr22_28663483     HCab    T    C        0      0        2 
  22 chr22_28663483     HPrz    T    C        0      0        2 
  22 chr22_28663483     ZBoe    T    C      0.5      1        2 
  22 chr22_28663483     ZGre    T    C        0      0        2 
  22 chr22_28663483     ZHar    T    C        0      0        2 
  22 chr22_28663483   Sample    T    C        0      0        2 
  22 chr22_28665040     AAsi    G    A        0      0        2 
  22 chr22_28665040     AKia    G    A        0      0        2 
  22 chr22_28665040     AOna    G    A        0      0        2 
  22 chr22_28665040     ASom    G    A        0      0        2 
  22 chr22_28665040     HCab    G    A        1      2        2 
  22 chr22_28665040     HPrz    G    A        1      2        2 
  22 chr22_28665040     ZBoe    G    A        0      0        2 
  22 chr22_28665040     ZGre    G    A        0      0        2 
  22 chr22_28665040     ZHar    G    A        0      0        2 
  22 chr22_28665040   Sample    G    A        1      2        2 
  22 chr22_28665523     AAsi    T    C        0      0        2 
  22 chr22_28665523     AKia    T    C        0      0        2 
  22 chr22_28665523     AOna    T    C        0      0        2 
  22 chr22_28665523     ASom    T    C        0      0        2 
  22 chr22_28665523     HCab    T    C        0      0        2 
  22 chr22_28665523     HPrz    T    C        0      0        2 
  22 chr22_28665523     ZBoe    T    C        0      0        2 
  22 chr22_28665523     ZGre    T    C      0.5      1        2 
  22 chr22_28665523     ZHar    T    C        0      0        2 
  22 chr22_28665523   Sample    T    C        0      0        2 
  22 chr22_28665592     AAsi    A    C        0      0        2 
  22 chr22_28665592     AKia    A    C        0      0        2 
  22 chr22_28665592     AOna    A    C        0      0        2 
  22 chr22_28665592     ASom    A    C        0      0        2 
  22 chr22_28665592     HCab    A    C      0.5      1        2 
  22 chr22_28665592     HPrz    A    C        0      0        2 
  22 chr22_28665592     ZBoe    A    C        0      0        2 
  22 chr22_28665592     ZGre    A    C        0      0        2 
  22 chr22_28665592     ZHar    A    C        0      0        2 
  22 chr22_28665592   Sample    A    C        1      2        2 
  22 chr22_28666780     AAsi    C    A        0      0        2 
  22 chr22_28666780     AKia    C    A        0      0        2 
  22 chr22_28666780     AOna    C    A        0      0        2 
  22 chr22_28666780     ASom    C    A        0      0        2 
  22 chr22_28666780     HCab    C    A        0      0        2 
  22 chr22_28666780     HPrz    C    A        0      0        2 
  22 chr22_28666780     ZBoe    C    A        1      2        2 
  22 chr22_28666780     ZGre    C    A        0      0        2 
  22 chr22_28666780     ZHar    C    A        0      0        2 
  22 chr22_28666780   Sample    C    A        0      0        2 
  22 chr22_28671887     AAsi    A    C        0      0        2 
  22 chr22_28671887     AKia    A    C        0      0        2 
  22 chr22_28671887     AOna    A    C        0      0        2 
  22 chr22_28671887     ASom    A    C        0      0        2 
  22 chr22_28671887     HCab    A    C        1      2        2 
  22 chr22_28671887     HPrz    A    C        1      2        2 
  22 chr22_28671887     ZBoe    A    C        0      0        2 
  22 chr22_28671887     ZGre    A    C        0      0        2 
  22 chr22_28671887     ZHar    A    C        0      0        2 
  22 chr22_28671887   Sample    A    C        1      2        2 
  22 chr22_28673180     AAsi    T    C        0      0        2 
  22 chr22_28673180     AKia    T    C        0      0        2 
  22 chr22_28673180     AOna    T    C        0      0        2 
  22 chr22_28673180     ASom    T    C        0      0        2 
  22 chr22_28673180     HCab    T    C        0      0        2 
  22 chr22_28673180     HPrz    T    C        0      0        2 
  22 chr22_28673180     ZBoe    T    C        0      0        2 
  22 chr22_28673180     ZGre    T    C      0.5      1        2 
  22 chr22_28673180     ZHar    T    C        0      0        2 
  22 chr22_28673180   Sample    T    C        0      0        2 
  22 chr22_28675872     AAsi    T    C        0      0        2 
  22 chr22_28675872     AKia    T    C        0      0        2 
  22 chr22_28675872     AOna    T    C        0      0        2 
  22 chr22_28675872     ASom    T    C        0      0        2 
  22 chr22_28675872     HCab    T    C        1      2        2 
  22 chr22_28675872     HPrz    T    C        1      2        2 
  22 chr22_28675872     ZBoe    T    C        0      0        2 
  22 chr22_28675872     ZGre    T    C        0      0        2 
  22 chr22_28675872     ZHar    T    C        0      0        2 
  22 chr22_28675872   Sample    T    C        1      2        2 
  22 chr22_28678710     AAsi    G    A        0      0        2 
  22 chr22_28678710     AKia    G    A        0      0        2 
  22 chr22_28678710     AOna    G    A        0      0        2 
  22 chr22_28678710     ASom    G    A        0      0        2 
  22 chr22_28678710     HCab    G    A        0      0        2 
  22 chr22_28678710     HPrz    G    A        0      0        2 
  22 chr22_28678710     ZBoe    G    A      0.5      1        2 
  22 chr22_28678710     ZGre    G    A        0      0        2 
  22 chr22_28678710     ZHar    G    A        0      0        2 
  22 chr22_28678710   Sample    G    A        0      0        2 
  22 chr22_28686188     AAsi    A    C        0      0        2 
  22 chr22_28686188     AKia    A    C        0      0        2 
  22 chr22_28686188     AOna    A    C        0      0        2 
  22 chr22_28686188     ASom    A    C        0      0        2 
  22 chr22_28686188     HCab    A    C        1      2        2 
  22 chr22_28686188     HPrz    A    C        1      2        2 
  22 chr22_28686188     ZBoe    A    C        0      0        2 
  22 chr22_28686188     ZGre    A    C        0      0        2 
  22 chr22_28686188     ZHar    A    C        0      0        2 
  22 chr22_28686188   Sample    A    C        1      2        2 
  22 chr22_28688180     AAsi    T    C        0      0        2 
  22 chr22_28688180     AKia    T    C        0      0        2 
  22 chr22_28688180     AOna    T    C        0      0        2 
  22 chr22_28688180     ASom    T    C        0      0        2 
  22 chr22_28688180     HCab    T    C        0      0        2 
  22 chr22_28688180     HPrz    T    C        0      0        2 
  22 chr22_28688180     ZBoe    T    C        0      0        2 
  22 chr22_28688180     ZGre    T    C        1      2        2 
  22 chr22_28688180     ZHar    T    C        0      0        2 
  22 chr22_28688180   Sample    T    C        0      0        2 
  22 chr22_28690671     AAsi    T    G        0      0        2 
  22 chr22_28690671     AKia    T    G        0      0        2 
  22 chr22_28690671     AOna    T    G        0      0        2 
  22 chr22_28690671     ASom    T    G        0      0        2 
  22 chr22_28690671     HCab    T    G        1      2        2 
  22 chr22_28690671     HPrz    T    G        1      2        2 
  22 chr22_28690671     ZBoe    T    G        0      0        2 
  22 chr22_28690671     ZGre    T    G        0      0        2 
  22 chr22_28690671     ZHar    T    G        0      0        2 
  22 chr22_28690671   Sample    T    G        1      2        2 
  22 chr22_28695473     AAsi    G    A        0      0        2 
  22 chr22_28695473     AKia    G    A        0      0        2 
  22 chr22_28695473     AOna    G    A        0      0        2 
  22 chr22_28695473     ASom    G    A        0      0        2 
  22 chr22_28695473     HCab    G    A        1      2        2 
  22 chr22_28695473     HPrz    G    A        1      2        2 
  22 chr22_28695473     ZBoe    G    A        0      0        2 
  22 chr22_28695473     ZGre    G    A        0      0        2 
  22 chr22_28695473     ZHar    G    A        0      0        2 
  22 chr22_28695473   Sample    G    A        1      2        2 
  22 chr22_28695842     AAsi    T    C        0      0        2 
  22 chr22_28695842     AKia    T    C        0      0        2 
  22 chr22_28695842     AOna    T    C        0      0        2 
  22 chr22_28695842     ASom    T    C        0      0        2 
  22 chr22_28695842     HCab    T    C        0      0        2 
  22 chr22_28695842     HPrz    T    C        0      0        2 
  22 chr22_28695842     ZBoe    T    C        0      0        2 
  22 chr22_28695842     ZGre    T    C      0.5      1        2 
  22 chr22_28695842     ZHar    T    C        0      0        2 
  22 chr22_28695842   Sample    T    C        0      0        2 
  22 chr22_28706196     AAsi    A    C        0      0        2 
  22 chr22_28706196     AKia    A    C        0      0        2 
  22 chr22_28706196     AOna    A    C        0      0        2 
  22 chr22_28706196     ASom    A    C        0      0        2 
  22 chr22_28706196     HCab    A    C        1      2        2 
  22 chr22_28706196     HPrz    A    C        1      2        2 
  22 chr22_28706196     ZBoe    A    C        0      0        2 
  22 chr22_28706196     ZGre    A    C        0      0        2 
  22 chr22_28706196     ZHar    A    C        0      0        2 
  22 chr22_28706196   Sample    A    C        1      2        2 
  22 chr22_28722503     AAsi    T    C        0      0        2 
  22 chr22_28722503     AKia    T    C        0      0        2 
  22 chr22_28722503     AOna    T    C        0      0        2 
  22 chr22_28722503     ASom    T    C        0      0        2 
  22 chr22_28722503     HCab    T    C        0      0        2 
  22 chr22_28722503     HPrz    T    C        0      0        2 
  22 chr22_28722503     ZBoe    T    C        0      0        2 
  22 chr22_28722503     ZGre    T    C        0      0        2 
  22 chr22_28722503     ZHar    T    C        1      2        2 
  22 chr22_28722503   Sample    T    C        0      0        2 
  22 chr22_28722589     AAsi    G    A        0      0        2 
  22 chr22_28722589     AKia    G    A        0      0        2 
  22 chr22_28722589     AOna    G    A        0      0        2 
  22 chr22_28722589     ASom    G    A        0      0        2 
  22 chr22_28722589     HCab    G    A        1      2        2 
  22 chr22_28722589     HPrz    G    A        1      2        2 
  22 chr22_28722589     ZBoe    G    A        0      0        2 
  22 chr22_28722589     ZGre    G    A        0      0        2 
  22 chr22_28722589     ZHar    G    A        0      0        2 
  22 chr22_28722589   Sample    G    A        1      2        2 
  22 chr22_28725023     AAsi    A    G        0      0        2 
  22 chr22_28725023     AKia    A    G        0      0        2 
  22 chr22_28725023     AOna    A    G        0      0        2 
  22 chr22_28725023     ASom    A    G        0      0        2 
  22 chr22_28725023     HCab    A    G        1      2        2 
  22 chr22_28725023     HPrz    A    G        1      2        2 
  22 chr22_28725023     ZBoe    A    G        0      0        2 
  22 chr22_28725023     ZGre    A    G        0      0        2 
  22 chr22_28725023     ZHar    A    G        0      0        2 
  22 chr22_28725023   Sample    A    G        1      2        2 
  22 chr22_28729111     AAsi    G    A        0      0        2 
  22 chr22_28729111     AKia    G    A        0      0        2 
  22 chr22_28729111     AOna    G    A        0      0        2 
  22 chr22_28729111     ASom    G    A        0      0        2 
  22 chr22_28729111     HCab    G    A        0      0        2 
  22 chr22_28729111     HPrz    G    A        0      0        2 
  22 chr22_28729111     ZBoe    G    A        0      0        2 
  22 chr22_28729111     ZGre    G    A        1      2        2 
  22 chr22_28729111     ZHar    G    A        0      0        2 
  22 chr22_28729111   Sample    G    A        0      0        2 
  22 chr22_28739526     AAsi    T    C        1      2        2 
  22 chr22_28739526     AKia    T    C        0      0        2 
  22 chr22_28739526     AOna    T    C        0      0        2 
  22 chr22_28739526     ASom    T    C        0      0        2 
  22 chr22_28739526     HCab    T    C        0      0        2 
  22 chr22_28739526     HPrz    T    C        0      0        2 
  22 chr22_28739526     ZBoe    T    C        0      0        2 
  22 chr22_28739526     ZGre    T    C        0      0        2 
  22 chr22_28739526     ZHar    T    C        0      0        2 
  22 chr22_28739526   Sample    T    C        0      0        2 
  22 chr22_28741253     AAsi    G    T        0      0        2 
  22 chr22_28741253     AKia    G    T        0      0        2 
  22 chr22_28741253     AOna    G    T      0.5      1        2 
  22 chr22_28741253     ASom    G    T        0      0        2 
  22 chr22_28741253     HCab    G    T        0      0        2 
  22 chr22_28741253     HPrz    G    T        0      0        2 
  22 chr22_28741253     ZBoe    G    T        0      0        2 
  22 chr22_28741253     ZGre    G    T        0      0        2 
  22 chr22_28741253     ZHar    G    T        0      0        2 
  22 chr22_28741253   Sample    G    T        0      0        2 
  22 chr22_28750844     AAsi    T    C        0      0        2 
  22 chr22_28750844     AKia    T    C        0      0        2 
  22 chr22_28750844     AOna    T    C        0      0        2 
  22 chr22_28750844     ASom    T    C        0      0        2 
  22 chr22_28750844     HCab    T    C        0      0        2 
  22 chr22_28750844     HPrz    T    C        0      0        2 
  22 chr22_28750844     ZBoe    T    C        0      0        2 
  22 chr22_28750844     ZGre    T    C      0.5      1        2 
  22 chr22_28750844     ZHar    T    C        0      0        2 
  22 chr22_28750844   Sample    T    C        0      0        2 
  22 chr22_28751476     AAsi    C    T        0      0        2 
  22 chr22_28751476     AKia    C    T        0      0        2 
  22 chr22_28751476     AOna    C    T      0.5      1        2 
  22 chr22_28751476     ASom    C    T        0      0        2 
  22 chr22_28751476     HCab    C    T        0      0        2 
  22 chr22_28751476     HPrz    C    T        0      0        2 
  22 chr22_28751476     ZBoe    C    T        0      0        2 
  22 chr22_28751476     ZGre    C    T        0      0        2 
  22 chr22_28751476     ZHar    C    T        0      0        2 
  22 chr22_28751476   Sample    C    T        0      0        2 
  22 chr22_28778575     AAsi    A    G        0      0        2 
  22 chr22_28778575     AKia    A    G        1      2        2 
  22 chr22_28778575     AOna    A    G        1      2        2 
  22 chr22_28778575     ASom    A    G        0      0        2 
  22 chr22_28778575     HCab    A    G        0      0        2 
  22 chr22_28778575     HPrz    A    G        0      0        2 
  22 chr22_28778575     ZBoe    A    G        0      0        2 
  22 chr22_28778575     ZGre    A    G        0      0        2 
  22 chr22_28778575     ZHar    A    G        0      0        2 
  22 chr22_28778575   Sample    A    G        0      0        2 
  22 chr22_28784311     AAsi    G    A        0      0        2 
  22 chr22_28784311     AKia    G    A        0      0        2 
  22 chr22_28784311     AOna    G    A        0      0        2 
  22 chr22_28784311     ASom    G    A        0      0        2 
  22 chr22_28784311     HCab    G    A        0      0        2 
  22 chr22_28784311     HPrz    G    A        0      0        2 
  22 chr22_28784311     ZBoe    G    A        1      2        2 
  22 chr22_28784311     ZGre    G    A        1      2        2 
  22 chr22_28784311     ZHar    G    A        1      2        2 
  22 chr22_28784311   Sample    G    A        0      0        2 
  22 chr22_28784518     AAsi    C    G        0      0        2 
  22 chr22_28784518     AKia    C    G        0      0        2 
  22 chr22_28784518     AOna    C    G        0      0        2 
  22 chr22_28784518     ASom    C    G        0      0        2 
  22 chr22_28784518     HCab    C    G        0      0        2 
  22 chr22_28784518     HPrz    C    G        1      2        2 
  22 chr22_28784518     ZBoe    C    G        0      0        2 
  22 chr22_28784518     ZGre    C    G        0      0        2 
  22 chr22_28784518     ZHar    C    G        0      0        2 
  22 chr22_28784518   Sample    C    G        0      0        2 
  22 chr22_28790968     AAsi    A    G        0      0        2 
  22 chr22_28790968     AKia    A    G        0      0        2 
  22 chr22_28790968     AOna    A    G        0      0        2 
  22 chr22_28790968     ASom    A    G        0      0        2 
  22 chr22_28790968     HCab    A    G        0      0        2 
  22 chr22_28790968     HPrz    A    G        0      0        2 
  22 chr22_28790968     ZBoe    A    G        0      0        2 
  22 chr22_28790968     ZGre    A    G        0      0        2 
  22 chr22_28790968     ZHar    A    G        1      2        2 
  22 chr22_28790968   Sample    A    G        0      0        2 
  22 chr22_28793493     AAsi    G    A        0      0        2 
  22 chr22_28793493     AKia    G    A        1      2        2 
  22 chr22_28793493     AOna    G    A      0.5      1        2 
  22 chr22_28793493     ASom    G    A        0      0        2 
  22 chr22_28793493     HCab    G    A        0      0        2 
  22 chr22_28793493     HPrz    G    A        0      0        2 
  22 chr22_28793493     ZBoe    G    A        0      0        2 
  22 chr22_28793493     ZGre    G    A        0      0        2 
  22 chr22_28793493     ZHar    G    A        0      0        2 
  22 chr22_28793493   Sample    G    A        0      0        2 
  22 chr22_28807345     AAsi    A    G        0      0        2 
  22 chr22_28807345     AKia    A    G        1      2        2 
  22 chr22_28807345     AOna    A    G        1      2        2 
  22 chr22_28807345     ASom    A    G        0      0        2 
  22 chr22_28807345     HCab    A    G        0      0        2 
  22 chr22_28807345     HPrz    A    G        0      0        2 
  22 chr22_28807345     ZBoe    A    G        0      0        2 
  22 chr22_28807345     ZGre    A    G        0      0        2 
  22 chr22_28807345     ZHar    A    G        0      0        2 
  22 chr22_28807345   Sample    A    G        0      0        2 
  22 chr22_28810726     AAsi    C    T        0      0        2 
  22 chr22_28810726     AKia    C    T        0      0        2 
  22 chr22_28810726     AOna    C    T        0      0        2 
  22 chr22_28810726     ASom    C    T        0      0        2 
  22 chr22_28810726     HCab    C    T        0      0        2 
  22 chr22_28810726     HPrz    C    T        0      0        2 
  22 chr22_28810726     ZBoe    C    T        0      0        2 
  22 chr22_28810726     ZGre    C    T      0.5      1        2 
  22 chr22_28810726     ZHar    C    T        0      0        2 
  22 chr22_28810726   Sample    C    T        0      0        2 
  22 chr22_28811263     AAsi    C    T        0      0        2 
  22 chr22_28811263     AKia    C    T        0      0        2 
  22 chr22_28811263     AOna    C    T        0      0        2 
  22 chr22_28811263     ASom    C    T        0      0        2 
  22 chr22_28811263     HCab    C    T        1      2        2 
  22 chr22_28811263     HPrz    C    T        1      2        2 
  22 chr22_28811263     ZBoe    C    T        0      0        2 
  22 chr22_28811263     ZGre    C    T        0      0        2 
  22 chr22_28811263     ZHar    C    T        0      0        2 
  22 chr22_28811263   Sample    C    T        1      2        2 
  22 chr22_28811952     AAsi    T    C        0      0        2 
  22 chr22_28811952     AKia    T    C        0      0        2 
  22 chr22_28811952     AOna    T    C        0      0        2 
  22 chr22_28811952     ASom    T    C        1      2        2 
  22 chr22_28811952     HCab    T    C        0      0        2 
  22 chr22_28811952     HPrz    T    C        0      0        2 
  22 chr22_28811952     ZBoe    T    C        0      0        2 
  22 chr22_28811952     ZGre    T    C        0      0        2 
  22 chr22_28811952     ZHar    T    C        0      0        2 
  22 chr22_28811952   Sample    T    C        0      0        2 
  22 chr22_28812046     AAsi    G    A        0      0        2 
  22 chr22_28812046     AKia    G    A        0      0        2 
  22 chr22_28812046     AOna    G    A        0      0        2 
  22 chr22_28812046     ASom    G    A        0      0        2 
  22 chr22_28812046     HCab    G    A        1      2        2 
  22 chr22_28812046     HPrz    G    A        1      2        2 
  22 chr22_28812046     ZBoe    G    A        0      0        2 
  22 chr22_28812046     ZGre    G    A        0      0        2 
  22 chr22_28812046     ZHar    G    A        0      0        2 
  22 chr22_28812046   Sample    G    A        1      2        2 
  22 chr22_28813567     AAsi    C    T        0      0        2 
  22 chr22_28813567     AKia    C    T        0      0        2 
  22 chr22_28813567     AOna    C    T        0      0        2 
  22 chr22_28813567     ASom    C    T        0      0        2 
  22 chr22_28813567     HCab    C    T        0      0        2 
  22 chr22_28813567     HPrz    C    T        0      0        2 
  22 chr22_28813567     ZBoe    C    T        1      2        2 
  22 chr22_28813567     ZGre    C    T        0      0        2 
  22 chr22_28813567     ZHar    C    T        0      0        2 
  22 chr22_28813567   Sample    C    T        0      0        2 
  22 chr22_28815533     AAsi    A    G        0      0        2 
  22 chr22_28815533     AKia    A    G        0      0        2 
  22 chr22_28815533     AOna    A    G        0      0        2 
  22 chr22_28815533     ASom    A    G        0      0        2 
  22 chr22_28815533     HCab    A    G        1      2        2 
  22 chr22_28815533     HPrz    A    G        1      2        2 
  22 chr22_28815533     ZBoe    A    G        0      0        2 
  22 chr22_28815533     ZGre    A    G        0      0        2 
  22 chr22_28815533     ZHar    A    G        0      0        2 
  22 chr22_28815533   Sample    A    G        1      2        2 
  22 chr22_28816429     AAsi    A    G        0      0        2 
  22 chr22_28816429     AKia    A    G        0      0        2 
  22 chr22_28816429     AOna    A    G        0      0        2 
  22 chr22_28816429     ASom    A    G        0      0        2 
  22 chr22_28816429     HCab    A    G        1      2        2 
  22 chr22_28816429     HPrz    A    G        1      2        2 
  22 chr22_28816429     ZBoe    A    G        0      0        2 
  22 chr22_28816429     ZGre    A    G        0      0        2 
  22 chr22_28816429     ZHar    A    G        0      0        2 
  22 chr22_28816429   Sample    A    G        1      2        2 
  22 chr22_28828036     AAsi    C    T        1      2        2 
  22 chr22_28828036     AKia    C    T        0      0        2 
  22 chr22_28828036     AOna    C    T        0      0        2 
  22 chr22_28828036     ASom    C    T        1      2        2 
  22 chr22_28828036     HCab    C    T        0      0        2 
  22 chr22_28828036     HPrz    C    T        0      0        2 
  22 chr22_28828036     ZBoe    C    T        0      0        2 
  22 chr22_28828036     ZGre    C    T        0      0        2 
  22 chr22_28828036     ZHar    C    T        0      0        2 
  22 chr22_28828036   Sample    C    T        0      0        2 
  22 chr22_28831231     AAsi    G    A        0      0        2 
  22 chr22_28831231     AKia    G    A      0.5      1        2 
  22 chr22_28831231     AOna    G    A        0      0        2 
  22 chr22_28831231     ASom    G    A        0      0        2 
  22 chr22_28831231     HCab    G    A        0      0        2 
  22 chr22_28831231     HPrz    G    A        0      0        2 
  22 chr22_28831231     ZBoe    G    A        0      0        2 
  22 chr22_28831231     ZGre    G    A        0      0        2 
  22 chr22_28831231     ZHar    G    A        0      0        2 
  22 chr22_28831231   Sample    G    A        0      0        2 
  22 chr22_28835950     AAsi    G    T        0      0        2 
  22 chr22_28835950     AKia    G    T        0      0        2 
  22 chr22_28835950     AOna    G    T      0.5      1        2 
  22 chr22_28835950     ASom    G    T        0      0        2 
  22 chr22_28835950     HCab    G    T        0      0        2 
  22 chr22_28835950     HPrz    G    T        0      0        2 
  22 chr22_28835950     ZBoe    G    T        1      2        2 
  22 chr22_28835950     ZGre    G    T        1      2        2 
  22 chr22_28835950     ZHar    G    T        1      2        2 
  22 chr22_28835950   Sample    G    T        0      0        2 
  22 chr22_28837120     AAsi    G    A        0      0        2 
  22 chr22_28837120     AKia    G    A        0      0        2 
  22 chr22_28837120     AOna    G    A        0      0        2 
  22 chr22_28837120     ASom    G    A        0      0        2 
  22 chr22_28837120     HCab    G    A        1      2        2 
  22 chr22_28837120     HPrz    G    A        1      2        2 
  22 chr22_28837120     ZBoe    G    A        0      0        2 
  22 chr22_28837120     ZGre    G    A        0      0        2 
  22 chr22_28837120     ZHar    G    A        0      0        2 
  22 chr22_28837120   Sample    G    A        1      2        2 
  22 chr22_28842916     AAsi    G    A        1      2        2 
  22 chr22_28842916     AKia    G    A        0      0        2 
  22 chr22_28842916     AOna    G    A        0      0        2 
  22 chr22_28842916     ASom    G    A        1      2        2 
  22 chr22_28842916     HCab    G    A        1      2        2 
  22 chr22_28842916     HPrz    G    A        1      2        2 
  22 chr22_28842916     ZBoe    G    A        0      0        2 
  22 chr22_28842916     ZGre    G    A        0      0        2 
  22 chr22_28842916     ZHar    G    A        0      0        2 
  22 chr22_28842916   Sample    G    A        1      2        2 
  22 chr22_28847665     AAsi    C    T        0      0        2 
  22 chr22_28847665     AKia    C    T        0      0        2 
  22 chr22_28847665     AOna    C    T        0      0        2 
  22 chr22_28847665     ASom    C    T        0      0        2 
  22 chr22_28847665     HCab    C    T        1      2        2 
  22 chr22_28847665     HPrz    C    T        1      2        2 
  22 chr22_28847665     ZBoe    C    T        0      0        2 
  22 chr22_28847665     ZGre    C    T        0      0        2 
  22 chr22_28847665     ZHar    C    T        0      0        2 
  22 chr22_28847665   Sample    C    T        1      2        2 
  22 chr22_28849385     AAsi    T    G        0      0        2 
  22 chr22_28849385     AKia    T    G        0      0        2 
  22 chr22_28849385     AOna    T    G        0      0        2 
  22 chr22_28849385     ASom    T    G        0      0        2 
  22 chr22_28849385     HCab    T    G        1      2        2 
  22 chr22_28849385     HPrz    T    G        1      2        2 
  22 chr22_28849385     ZBoe    T    G        0      0        2 
  22 chr22_28849385     ZGre    T    G        0      0        2 
  22 chr22_28849385     ZHar    T    G        0      0        2 
  22 chr22_28849385   Sample    T    G        1      2        2 
  22 chr22_28851437     AAsi    C    A        0      0        2 
  22 chr22_28851437     AKia    C    A        0      0        2 
  22 chr22_28851437     AOna    C    A        0      0        2 
  22 chr22_28851437     ASom    C    A        0      0        2 
  22 chr22_28851437     HCab    C    A        1      2        2 
  22 chr22_28851437     HPrz    C    A        1      2        2 
  22 chr22_28851437     ZBoe    C    A        0      0        2 
  22 chr22_28851437     ZGre    C    A        0      0        2 
  22 chr22_28851437     ZHar    C    A        0      0        2 
  22 chr22_28851437   Sample    C    A        1      2        2 
  22 chr22_28851461     AAsi    C    T        0      0        2 
  22 chr22_28851461     AKia    C    T        0      0        2 
  22 chr22_28851461     AOna    C    T        0      0        2 
  22 chr22_28851461     ASom    C    T        0      0        2 
  22 chr22_28851461     HCab    C    T        1      2        2 
  22 chr22_28851461     HPrz    C    T        1      2        2 
  22 chr22_28851461     ZBoe    C    T        0      0        2 
  22 chr22_28851461     ZGre    C    T        0      0        2 
  22 chr22_28851461     ZHar    C    T        0      0        2 
  22 chr22_28851461   Sample    C    T        1      2        2 
  22 chr22_28852175     AAsi    T    C        0      0        2 
  22 chr22_28852175     AKia    T    C        0      0        2 
  22 chr22_28852175     AOna    T    C        0      0        2 
  22 chr22_28852175     ASom    T    C        0      0        2 
  22 chr22_28852175     HCab    T    C        0      0        2 
  22 chr22_28852175     HPrz    T    C        0      0        2 
  22 chr22_28852175     ZBoe    T    C        0      0        2 
  22 chr22_28852175     ZGre    T    C        1      2        2 
  22 chr22_28852175     ZHar    T    C        0      0        2 
  22 chr22_28852175   Sample    T    C        0      0        2 
  22 chr22_28855045     AAsi    G    A        0      0        2 
  22 chr22_28855045     AKia    G    A        0      0        2 
  22 chr22_28855045     AOna    G    A        0      0        2 
  22 chr22_28855045     ASom    G    A        0      0        2 
  22 chr22_28855045     HCab    G    A        0      0        2 
  22 chr22_28855045     HPrz    G    A        0      0        2 
  22 chr22_28855045     ZBoe    G    A        0      0        2 
  22 chr22_28855045     ZGre    G    A        0      0        2 
  22 chr22_28855045     ZHar    G    A      0.5      1        2 
  22 chr22_28855045   Sample    G    A        0      0        2 
  22 chr22_28858630     AAsi    T    C        0      0        2 
  22 chr22_28858630     AKia    T    C        0      0        2 
  22 chr22_28858630     AOna    T    C        0      0        2 
  22 chr22_28858630     ASom    T    C        0      0        2 
  22 chr22_28858630     HCab    T    C        1      2        2 
  22 chr22_28858630     HPrz    T    C        1      2        2 
  22 chr22_28858630     ZBoe    T    C        0      0        2 
  22 chr22_28858630     ZGre    T    C        0      0        2 
  22 chr22_28858630     ZHar    T    C        0      0        2 
  22 chr22_28858630   Sample    T    C        1      2        2 
  22 chr22_28865383     AAsi    G    T        0      0        2 
  22 chr22_28865383     AKia    G    T        0      0        2 
  22 chr22_28865383     AOna    G    T        0      0        2 
  22 chr22_28865383     ASom    G    T        0      0        2 
  22 chr22_28865383     HCab    G    T        1      2        2 
  22 chr22_28865383     HPrz    G    T        1      2        2 
  22 chr22_28865383     ZBoe    G    T        0      0        2 
  22 chr22_28865383     ZGre    G    T        0      0        2 
  22 chr22_28865383     ZHar    G    T        0      0        2 
  22 chr22_28865383   Sample    G    T        1      2        2 
  22 chr22_28875631     AAsi    T    C        0      0        2 
  22 chr22_28875631     AKia    T    C        0      0        2 
  22 chr22_28875631     AOna    T    C        0      0        2 
  22 chr22_28875631     ASom    T    C        0      0        2 
  22 chr22_28875631     HCab    T    C        1      2        2 
  22 chr22_28875631     HPrz    T    C        1      2        2 
  22 chr22_28875631     ZBoe    T    C        0      0        2 
  22 chr22_28875631     ZGre    T    C        0      0        2 
  22 chr22_28875631     ZHar    T    C        0      0        2 
  22 chr22_28875631   Sample    T    C        1      2        2 
  22 chr22_28877776     AAsi    G    T      0.5      1        2 
  22 chr22_28877776     AKia    G    T        0      0        2 
  22 chr22_28877776     AOna    G    T        0      0        2 
  22 chr22_28877776     ASom    G    T        0      0        2 
  22 chr22_28877776     HCab    G    T        0      0        2 
  22 chr22_28877776     HPrz    G    T        0      0        2 
  22 chr22_28877776     ZBoe    G    T        0      0        2 
  22 chr22_28877776     ZGre    G    T        0      0        2 
  22 chr22_28877776     ZHar    G    T        0      0        2 
  22 chr22_28877776   Sample    G    T        0      0        2 
  22 chr22_28877941     AAsi    T    C        0      0        2 
  22 chr22_28877941     AKia    T    C        0      0        2 
  22 chr22_28877941     AOna    T    C        0      0        2 
  22 chr22_28877941     ASom    T    C        0      0        2 
  22 chr22_28877941     HCab    T    C        1      2        2 
  22 chr22_28877941     HPrz    T    C        1      2        2 
  22 chr22_28877941     ZBoe    T    C        0      0        2 
  22 chr22_28877941     ZGre    T    C        0      0        2 
  22 chr22_28877941     ZHar    T    C        0      0        2 
  22 chr22_28877941   Sample    T    C        1      2        2 
  22 chr22_28883547     AAsi    T    C        0      0        2 
  22 chr22_28883547     AKia    T    C        0      0        2 
  22 chr22_28883547     AOna    T    C        0      0        2 
  22 chr22_28883547     ASom    T    C        0      0        2 
  22 chr22_28883547     HCab    T    C        0      0        2 
  22 chr22_28883547     HPrz    T    C        0      0        2 
  22 chr22_28883547     ZBoe    T    C        0      0        2 
  22 chr22_28883547     ZGre    T    C        0      0        2 
  22 chr22_28883547     ZHar    T    C        1      2        2 
  22 chr22_28883547   Sample    T    C        1      2        2 
  22 chr22_28884189     AAsi    T    C        0      0        2 
  22 chr22_28884189     AKia    T    C        0      0        2 
  22 chr22_28884189     AOna    T    C        0      0        2 
  22 chr22_28884189     ASom    T    C        0      0        2 
  22 chr22_28884189     HCab    T    C        0      0        2 
  22 chr22_28884189     HPrz    T    C        0      0        2 
  22 chr22_28884189     ZBoe    T    C        0      0        2 
  22 chr22_28884189     ZGre    T    C        0      0        2 
  22 chr22_28884189     ZHar    T    C      0.5      1        2 
  22 chr22_28884189   Sample    T    C        1      2        2 
  22 chr22_28886135     AAsi    T    C        0      0        2 
  22 chr22_28886135     AKia    T    C        0      0        2 
  22 chr22_28886135     AOna    T    C        0      0        2 
  22 chr22_28886135     ASom    T    C        0      0        2 
  22 chr22_28886135     HCab    T    C        0      0        2 
  22 chr22_28886135     HPrz    T    C        0      0        2 
  22 chr22_28886135     ZBoe    T    C        0      0        2 
  22 chr22_28886135     ZGre    T    C        1      2        2 
  22 chr22_28886135     ZHar    T    C        0      0        2 
  22 chr22_28886135   Sample    T    C        0      0        2 
  22 chr22_28898496     AAsi    T    C        0      0        2 
  22 chr22_28898496     AKia    T    C        0      0        2 
  22 chr22_28898496     AOna    T    C        0      0        2 
  22 chr22_28898496     ASom    T    C        1      2        2 
  22 chr22_28898496     HCab    T    C        0      0        2 
  22 chr22_28898496     HPrz    T    C        0      0        2 
  22 chr22_28898496     ZBoe    T    C        0      0        2 
  22 chr22_28898496     ZGre    T    C        0      0        2 
  22 chr22_28898496     ZHar    T    C        0      0        2 
  22 chr22_28898496   Sample    T    C        0      0        2 
  22 chr22_28901390     AAsi    C    T        0      0        2 
  22 chr22_28901390     AKia    C    T        0      0        2 
  22 chr22_28901390     AOna    C    T      0.5      1        2 
  22 chr22_28901390     ASom    C    T        0      0        2 
  22 chr22_28901390     HCab    C    T        0      0        2 
  22 chr22_28901390     HPrz    C    T        0      0        2 
  22 chr22_28901390     ZBoe    C    T        0      0        2 
  22 chr22_28901390     ZGre    C    T        0      0        2 
  22 chr22_28901390     ZHar    C    T        0      0        2 
  22 chr22_28901390   Sample    C    T        0      0        2 
  22 chr22_28902743     AAsi    C    A        0      0        2 
  22 chr22_28902743     AKia    C    A        0      0        2 
  22 chr22_28902743     AOna    C    A        0      0        2 
  22 chr22_28902743     ASom    C    A        0      0        2 
  22 chr22_28902743     HCab    C    A        1      2        2 
  22 chr22_28902743     HPrz    C    A        1      2        2 
  22 chr22_28902743     ZBoe    C    A        0      0        2 
  22 chr22_28902743     ZGre    C    A        0      0        2 
  22 chr22_28902743     ZHar    C    A        0      0        2 
  22 chr22_28902743   Sample    C    A        1      2        2 
  22 chr22_28903919     AAsi    C    T        0      0        2 
  22 chr22_28903919     AKia    C    T        0      0        2 
  22 chr22_28903919     AOna    C    T        0      0        2 
  22 chr22_28903919     ASom    C    T        0      0        2 
  22 chr22_28903919     HCab    C    T        0      0        2 
  22 chr22_28903919     HPrz    C    T        0      0        2 
  22 chr22_28903919     ZBoe    C    T      0.5      1        2 
  22 chr22_28903919     ZGre    C    T        0      0        2 
  22 chr22_28903919     ZHar    C    T        0      0        2 
  22 chr22_28903919   Sample    C    T        0      0        2 
  22 chr22_28904954     AAsi    T    C        0      0        2 
  22 chr22_28904954     AKia    T    C        0      0        2 
  22 chr22_28904954     AOna    T    C        0      0        2 
  22 chr22_28904954     ASom    T    C        0      0        2 
  22 chr22_28904954     HCab    T    C        1      2        2 
  22 chr22_28904954     HPrz    T    C        1      2        2 
  22 chr22_28904954     ZBoe    T    C        0      0        2 
  22 chr22_28904954     ZGre    T    C        0      0        2 
  22 chr22_28904954     ZHar    T    C        0      0        2 
  22 chr22_28904954   Sample    T    C        1      2        2 
  22 chr22_28918285     AAsi    G    C        0      0        2 
  22 chr22_28918285     AKia    G    C        0      0        2 
  22 chr22_28918285     AOna    G    C        0      0        2 
  22 chr22_28918285     ASom    G    C        0      0        2 
  22 chr22_28918285     HCab    G    C        0      0        2 
  22 chr22_28918285     HPrz    G    C        0      0        2 
  22 chr22_28918285     ZBoe    G    C        1      2        2 
  22 chr22_28918285     ZGre    G    C        1      2        2 
  22 chr22_28918285     ZHar    G    C        1      2        2 
  22 chr22_28918285   Sample    G    C        0      0        2 
  22 chr22_28919273     AAsi    A    G        0      0        2 
  22 chr22_28919273     AKia    A    G        0      0        2 
  22 chr22_28919273     AOna    A    G        0      0        2 
  22 chr22_28919273     ASom    A    G        0      0        2 
  22 chr22_28919273     HCab    A    G        0      0        2 
  22 chr22_28919273     HPrz    A    G        0      0        2 
  22 chr22_28919273     ZBoe    A    G        0      0        2 
  22 chr22_28919273     ZGre    A    G        0      0        2 
  22 chr22_28919273     ZHar    A    G        1      2        2 
  22 chr22_28919273   Sample    A    G        0      0        2 
  22 chr22_28920338     AAsi    A    G        0      0        2 
  22 chr22_28920338     AKia    A    G        0      0        2 
  22 chr22_28920338     AOna    A    G        0      0        2 
  22 chr22_28920338     ASom    A    G        0      0        2 
  22 chr22_28920338     HCab    A    G        1      2        2 
  22 chr22_28920338     HPrz    A    G        1      2        2 
  22 chr22_28920338     ZBoe    A    G        0      0        2 
  22 chr22_28920338     ZGre    A    G        0      0        2 
  22 chr22_28920338     ZHar    A    G        0      0        2 
  22 chr22_28920338   Sample    A    G        1      2        2 
  22 chr22_28924736     AAsi    G    A        0      0        2 
  22 chr22_28924736     AKia    G    A        0      0        2 
  22 chr22_28924736     AOna    G    A      0.5      1        2 
  22 chr22_28924736     ASom    G    A        0      0        2 
  22 chr22_28924736     HCab    G    A        0      0        2 
  22 chr22_28924736     HPrz    G    A        0      0        2 
  22 chr22_28924736     ZBoe    G    A        0      0        2 
  22 chr22_28924736     ZGre    G    A        0      0        2 
  22 chr22_28924736     ZHar    G    A        0      0        2 
  22 chr22_28924736   Sample    G    A        0      0        2 
  22 chr22_28930443     AAsi    A    G        0      0        2 
  22 chr22_28930443     AKia    A    G        0      0        2 
  22 chr22_28930443     AOna    A    G        0      0        2 
  22 chr22_28930443     ASom    A    G        0      0        2 
  22 chr22_28930443     HCab    A    G      0.5      1        2 
  22 chr22_28930443     HPrz    A    G        0      0        2 
  22 chr22_28930443     ZBoe    A    G        0      0        2 
  22 chr22_28930443     ZGre    A    G        0      0        2 
  22 chr22_28930443     ZHar    A    G        0      0        2 
  22 chr22_28930443   Sample    A    G        1      2        2 
  22 chr22_28938661     AAsi    G    C        1      2        2 
  22 chr22_28938661     AKia    G    C        0      0        2 
  22 chr22_28938661     AOna    G    C        0      0        2 
  22 chr22_28938661     ASom    G    C        1      2        2 
  22 chr22_28938661     HCab    G    C        0      0        2 
  22 chr22_28938661     HPrz    G    C        0      0        2 
  22 chr22_28938661     ZBoe    G    C        0      0        2 
  22 chr22_28938661     ZGre    G    C        0      0        2 
  22 chr22_28938661     ZHar    G    C        0      0        2 
  22 chr22_28938661   Sample    G    C        0      0        2 
  22 chr22_28939011     AAsi    G    A        0      0        2 
  22 chr22_28939011     AKia    G    A        0      0        2 
  22 chr22_28939011     AOna    G    A        0      0        2 
  22 chr22_28939011     ASom    G    A        0      0        2 
  22 chr22_28939011     HCab    G    A        1      2        2 
  22 chr22_28939011     HPrz    G    A        1      2        2 
  22 chr22_28939011     ZBoe    G    A        0      0        2 
  22 chr22_28939011     ZGre    G    A        0      0        2 
  22 chr22_28939011     ZHar    G    A        0      0        2 
  22 chr22_28939011   Sample    G    A        1      2        2 
  22 chr22_28940283     AAsi    T    C        0      0        2 
  22 chr22_28940283     AKia    T    C        0      0        2 
  22 chr22_28940283     AOna    T    C        0      0        2 
  22 chr22_28940283     ASom    T    C        0      0        2 
  22 chr22_28940283     HCab    T    C        0      0        2 
  22 chr22_28940283     HPrz    T    C        1      2        2 
  22 chr22_28940283     ZBoe    T    C        0      0        2 
  22 chr22_28940283     ZGre    T    C        0      0        2 
  22 chr22_28940283     ZHar    T    C        0      0        2 
  22 chr22_28940283   Sample    T    C        0      0        2 
  22 chr22_28947750     AAsi    C    G        0      0        2 
  22 chr22_28947750     AKia    C    G        0      0        2 
  22 chr22_28947750     AOna    C    G        0      0        2 
  22 chr22_28947750     ASom    C    G        0      0        2 
  22 chr22_28947750     HCab    C    G        0      0        2 
  22 chr22_28947750     HPrz    C    G        1      2        2 
  22 chr22_28947750     ZBoe    C    G        0      0        2 
  22 chr22_28947750     ZGre    C    G        0      0        2 
  22 chr22_28947750     ZHar    C    G        0      0        2 
  22 chr22_28947750   Sample    C    G        0      0        2 
  22 chr22_28954913     AAsi    A    G        0      0        2 
  22 chr22_28954913     AKia    A    G        0      0        2 
  22 chr22_28954913     AOna    A    G      0.5      1        2 
  22 chr22_28954913     ASom    A    G        0      0        2 
  22 chr22_28954913     HCab    A    G        0      0        2 
  22 chr22_28954913     HPrz    A    G        0      0        2 
  22 chr22_28954913     ZBoe    A    G        0      0        2 
  22 chr22_28954913     ZGre    A    G        0      0        2 
  22 chr22_28954913     ZHar    A    G        0      0        2 
  22 chr22_28954913   Sample    A    G        0      0        2 
  22 chr22_28959134     AAsi    G    A        0      0        2 
  22 chr22_28959134     AKia    G    A        0      0        2 
  22 chr22_28959134     AOna    G    A        0      0        2 
  22 chr22_28959134     ASom    G    A        0      0        2 
  22 chr22_28959134     HCab    G    A        1      2        2 
  22 chr22_28959134     HPrz    G    A        1      2        2 
  22 chr22_28959134     ZBoe    G    A        0      0        2 
  22 chr22_28959134     ZGre    G    A        0      0        2 
  22 chr22_28959134     ZHar    G    A        0      0        2 
  22 chr22_28959134   Sample    G    A        1      2        2 
  22 chr22_28964828     AAsi    A    T        0      0        2 
  22 chr22_28964828     AKia    A    T        0      0        2 
  22 chr22_28964828     AOna    A    T        0      0        2 
  22 chr22_28964828     ASom    A    T        0      0        2 
  22 chr22_28964828     HCab    A    T        1      2        2 
  22 chr22_28964828     HPrz    A    T        1      2        2 
  22 chr22_28964828     ZBoe    A    T        0      0        2 
  22 chr22_28964828     ZGre    A    T        0      0        2 
  22 chr22_28964828     ZHar    A    T        0      0        2 
  22 chr22_28964828   Sample    A    T        1      2        2 
  22 chr22_28970527     AAsi    A    G        0      0        2 
  22 chr22_28970527     AKia    A    G        0      0        2 
  22 chr22_28970527     AOna    A    G        0      0        2 
  22 chr22_28970527     ASom    A    G        0      0        2 
  22 chr22_28970527     HCab    A    G        1      2        2 
  22 chr22_28970527     HPrz    A    G        1      2        2 
  22 chr22_28970527     ZBoe    A    G        0      0        2 
  22 chr22_28970527     ZGre    A    G        0      0        2 
  22 chr22_28970527     ZHar    A    G        0      0        2 
  22 chr22_28970527   Sample    A    G        1      2        2 
  22 chr22_28971720     AAsi    C    G        0      0        2 
  22 chr22_28971720     AKia    C    G        0      0        2 
  22 chr22_28971720     AOna    C    G        0      0        2 
  22 chr22_28971720     ASom    C    G        0      0        2 
  22 chr22_28971720     HCab    C    G        1      2        2 
  22 chr22_28971720     HPrz    C    G        1      2        2 
  22 chr22_28971720     ZBoe    C    G        0      0        2 
  22 chr22_28971720     ZGre    C    G        0      0        2 
  22 chr22_28971720     ZHar    C    G        0      0        2 
  22 chr22_28971720   Sample    C    G        1      2        2 
  22 chr22_28972680     AAsi    A    G        0      0        2 
  22 chr22_28972680     AKia    A    G      0.5      1        2 
  22 chr22_28972680     AOna    A    G        1      2        2 
  22 chr22_28972680     ASom    A    G        0      0        2 
  22 chr22_28972680     HCab    A    G        1      2        2 
  22 chr22_28972680     HPrz    A    G        1      2        2 
  22 chr22_28972680     ZBoe    A    G        0      0        2 
  22 chr22_28972680     ZGre    A    G        0      0        2 
  22 chr22_28972680     ZHar    A    G        0      0        2 
  22 chr22_28972680   Sample    A    G        1      2        2 
  22 chr22_28974580     AAsi    A    G        1      2        2 
  22 chr22_28974580     AKia    A    G        0      0        2 
  22 chr22_28974580     AOna    A    G        0      0        2 
  22 chr22_28974580     ASom    A    G        1      2        2 
  22 chr22_28974580     HCab    A    G        0      0        2 
  22 chr22_28974580     HPrz    A    G        0      0        2 
  22 chr22_28974580     ZBoe    A    G        0      0        2 
  22 chr22_28974580     ZGre    A    G        0      0        2 
  22 chr22_28974580     ZHar    A    G        0      0        2 
  22 chr22_28974580   Sample    A    G        0      0        2 
  22 chr22_28975571     AAsi    A    G        0      0        2 
  22 chr22_28975571     AKia    A    G        0      0        2 
  22 chr22_28975571     AOna    A    G        0      0        2 
  22 chr22_28975571     ASom    A    G        0      0        2 
  22 chr22_28975571     HCab    A    G        1      2        2 
  22 chr22_28975571     HPrz    A    G        1      2        2 
  22 chr22_28975571     ZBoe    A    G        0      0        2 
  22 chr22_28975571     ZGre    A    G        0      0        2 
  22 chr22_28975571     ZHar    A    G        0      0        2 
  22 chr22_28975571   Sample    A    G        1      2        2 
  22 chr22_28975663     AAsi    C    G        0      0        2 
  22 chr22_28975663     AKia    C    G        0      0        2 
  22 chr22_28975663     AOna    C    G        0      0        2 
  22 chr22_28975663     ASom    C    G        0      0        2 
  22 chr22_28975663     HCab    C    G        0      0        2 
  22 chr22_28975663     HPrz    C    G        0      0        2 
  22 chr22_28975663     ZBoe    C    G        0      0        2 
  22 chr22_28975663     ZGre    C    G        1      2        2 
  22 chr22_28975663     ZHar    C    G        0      0        2 
  22 chr22_28975663   Sample    C    G        0      0        2 
  22 chr22_28987073     AAsi    T    C        0      0        2 
  22 chr22_28987073     AKia    T    C      0.5      1        2 
  22 chr22_28987073     AOna    T    C        0      0        2 
  22 chr22_28987073     ASom    T    C        0      0        2 
  22 chr22_28987073     HCab    T    C        0      0        2 
  22 chr22_28987073     HPrz    T    C        0      0        2 
  22 chr22_28987073     ZBoe    T    C        0      0        2 
  22 chr22_28987073     ZGre    T    C        0      0        2 
  22 chr22_28987073     ZHar    T    C        0      0        2 
  22 chr22_28987073   Sample    T    C        0      0        2 
  22 chr22_28987876     AAsi    T    C        0      0        2 
  22 chr22_28987876     AKia    T    C        0      0        2 
  22 chr22_28987876     AOna    T    C        0      0        2 
  22 chr22_28987876     ASom    T    C        0      0        2 
  22 chr22_28987876     HCab    T    C        1      2        2 
  22 chr22_28987876     HPrz    T    C        1      2        2 
  22 chr22_28987876     ZBoe    T    C        0      0        2 
  22 chr22_28987876     ZGre    T    C        0      0        2 
  22 chr22_28987876     ZHar    T    C        0      0        2 
  22 chr22_28987876   Sample    T    C        1      2        2 
  22 chr22_28991735     AAsi    G    A        1      2        2 
  22 chr22_28991735     AKia    G    A        0      0        2 
  22 chr22_28991735     AOna    G    A        0      0        2 
  22 chr22_28991735     ASom    G    A        1      2        2 
  22 chr22_28991735     HCab    G    A        0      0        2 
  22 chr22_28991735     HPrz    G    A        0      0        2 
  22 chr22_28991735     ZBoe    G    A        0      0        2 
  22 chr22_28991735     ZGre    G    A        0      0        2 
  22 chr22_28991735     ZHar    G    A        0      0        2 
  22 chr22_28991735   Sample    G    A        0      0        2 
  22 chr22_28992271     AAsi    C    A        0      0        2 
  22 chr22_28992271     AKia    C    A        0      0        2 
  22 chr22_28992271     AOna    C    A        0      0        2 
  22 chr22_28992271     ASom    C    A        0      0        2 
  22 chr22_28992271     HCab    C    A        1      2        2 
  22 chr22_28992271     HPrz    C    A        1      2        2 
  22 chr22_28992271     ZBoe    C    A        0      0        2 
  22 chr22_28992271     ZGre    C    A        0      0        2 
  22 chr22_28992271     ZHar    C    A        0      0        2 
  22 chr22_28992271   Sample    C    A        1      2        2 
  22 chr22_28997739     AAsi    T    C        0      0        2 
  22 chr22_28997739     AKia    T    C        0      0        2 
  22 chr22_28997739     AOna    T    C        0      0        2 
  22 chr22_28997739     ASom    T    C        0      0        2 
  22 chr22_28997739     HCab    T    C        1      2        2 
  22 chr22_28997739     HPrz    T    C        1      2        2 
  22 chr22_28997739     ZBoe    T    C        0      0        2 
  22 chr22_28997739     ZGre    T    C        0      0        2 
  22 chr22_28997739     ZHar    T    C        0      0        2 
  22 chr22_28997739   Sample    T    C        1      2        2 
  22 chr22_28997864     AAsi    T    C        0      0        2 
  22 chr22_28997864     AKia    T    C        0      0        2 
  22 chr22_28997864     AOna    T    C        0      0        2 
  22 chr22_28997864     ASom    T    C        0      0        2 
  22 chr22_28997864     HCab    T    C        0      0        2 
  22 chr22_28997864     HPrz    T    C        0      0        2 
  22 chr22_28997864     ZBoe    T    C      0.5      1        2 
  22 chr22_28997864     ZGre    T    C        0      0        2 
  22 chr22_28997864     ZHar    T    C        0      0        2 
  22 chr22_28997864   Sample    T    C        0      0        2 
  22 chr22_28998230     AAsi    G    T        0      0        2 
  22 chr22_28998230     AKia    G    T        0      0        2 
  22 chr22_28998230     AOna    G    T        0      0        2 
  22 chr22_28998230     ASom    G    T        0      0        2 
  22 chr22_28998230     HCab    G    T        0      0        2 
  22 chr22_28998230     HPrz    G    T        0      0        2 
  22 chr22_28998230     ZBoe    G    T        0      0        2 
  22 chr22_28998230     ZGre    G    T        0      0        2 
  22 chr22_28998230     ZHar    G    T      0.5      1        2 
  22 chr22_28998230   Sample    G    T        0      0        2 
  22 chr22_29003672     AAsi    T    C        0      0        2 
  22 chr22_29003672     AKia    T    C        0      0        2 
  22 chr22_29003672     AOna    T    C        0      0        2 
  22 chr22_29003672     ASom    T    C        0      0        2 
  22 chr22_29003672     HCab    T    C        0      0        2 
  22 chr22_29003672     HPrz    T    C        0      0        2 
  22 chr22_29003672     ZBoe    T    C        1      2        2 
  22 chr22_29003672     ZGre    T    C        0      0        2 
  22 chr22_29003672     ZHar    T    C        0      0        2 
  22 chr22_29003672   Sample    T    C        0      0        2 
  22 chr22_29004725     AAsi    T    G        0      0        2 
  22 chr22_29004725     AKia    T    G        0      0        2 
  22 chr22_29004725     AOna    T    G      0.5      1        2 
  22 chr22_29004725     ASom    T    G        0      0        2 
  22 chr22_29004725     HCab    T    G        0      0        2 
  22 chr22_29004725     HPrz    T    G        0      0        2 
  22 chr22_29004725     ZBoe    T    G        0      0        2 
  22 chr22_29004725     ZGre    T    G        0      0        2 
  22 chr22_29004725     ZHar    T    G        0      0        2 
  22 chr22_29004725   Sample    T    G        0      0        2 
  22 chr22_29012110     AAsi    G    A        0      0        2 
  22 chr22_29012110     AKia    G    A      0.5      1        2 
  22 chr22_29012110     AOna    G    A      0.5      1        2 
  22 chr22_29012110     ASom    G    A        0      0        2 
  22 chr22_29012110     HCab    G    A        0      0        2 
  22 chr22_29012110     HPrz    G    A        0      0        2 
  22 chr22_29012110     ZBoe    G    A        0      0        2 
  22 chr22_29012110     ZGre    G    A        0      0        2 
  22 chr22_29012110     ZHar    G    A        0      0        2 
  22 chr22_29012110   Sample    G    A        0      0        2 
  22 chr22_29016471     AAsi    T    A        0      0        2 
  22 chr22_29016471     AKia    T    A        0      0        2 
  22 chr22_29016471     AOna    T    A        0      0        2 
  22 chr22_29016471     ASom    T    A        1      2        2 
  22 chr22_29016471     HCab    T    A        0      0        2 
  22 chr22_29016471     HPrz    T    A        0      0        2 
  22 chr22_29016471     ZBoe    T    A        0      0        2 
  22 chr22_29016471     ZGre    T    A        0      0        2 
  22 chr22_29016471     ZHar    T    A        0      0        2 
  22 chr22_29016471   Sample    T    A        0      0        2 
  22 chr22_29018964     AAsi    G    A        0      0        2 
  22 chr22_29018964     AKia    G    A        0      0        2 
  22 chr22_29018964     AOna    G    A        0      0        2 
  22 chr22_29018964     ASom    G    A        0      0        2 
  22 chr22_29018964     HCab    G    A        1      2        2 
  22 chr22_29018964     HPrz    G    A        1      2        2 
  22 chr22_29018964     ZBoe    G    A        0      0        2 
  22 chr22_29018964     ZGre    G    A        0      0        2 
  22 chr22_29018964     ZHar    G    A        0      0        2 
  22 chr22_29018964   Sample    G    A        1      2        2 
  22 chr22_29020767     AAsi    G    A        0      0        2 
  22 chr22_29020767     AKia    G    A        0      0        2 
  22 chr22_29020767     AOna    G    A        0      0        2 
  22 chr22_29020767     ASom    G    A        0      0        2 
  22 chr22_29020767     HCab    G    A        1      2        2 
  22 chr22_29020767     HPrz    G    A        1      2        2 
  22 chr22_29020767     ZBoe    G    A        0      0        2 
  22 chr22_29020767     ZGre    G    A        0      0        2 
  22 chr22_29020767     ZHar    G    A        0      0        2 
  22 chr22_29020767   Sample    G    A        1      2        2 
  22 chr22_29027454     AAsi    A    G        0      0        2 
  22 chr22_29027454     AKia    A    G        0      0        2 
  22 chr22_29027454     AOna    A    G        0      0        2 
  22 chr22_29027454     ASom    A    G        0      0        2 
  22 chr22_29027454     HCab    A    G        1      2        2 
  22 chr22_29027454     HPrz    A    G        1      2        2 
  22 chr22_29027454     ZBoe    A    G        0      0        2 
  22 chr22_29027454     ZGre    A    G        0      0        2 
  22 chr22_29027454     ZHar    A    G        0      0        2 
  22 chr22_29027454   Sample    A    G        1      2        2 
  22 chr22_29028569     AAsi    C    T        0      0        2 
  22 chr22_29028569     AKia    C    T        0      0        2 
  22 chr22_29028569     AOna    C    T        0      0        2 
  22 chr22_29028569     ASom    C    T        0      0        2 
  22 chr22_29028569     HCab    C    T        1      2        2 
  22 chr22_29028569     HPrz    C    T        1      2        2 
  22 chr22_29028569     ZBoe    C    T        0      0        2 
  22 chr22_29028569     ZGre    C    T        0      0        2 
  22 chr22_29028569     ZHar    C    T        0      0        2 
  22 chr22_29028569   Sample    C    T        1      2        2 
  22 chr22_29028860     AAsi    T    C        0      0        2 
  22 chr22_29028860     AKia    T    C        0      0        2 
  22 chr22_29028860     AOna    T    C        0      0        2 
  22 chr22_29028860     ASom    T    C        0      0        2 
  22 chr22_29028860     HCab    T    C        1      2        2 
  22 chr22_29028860     HPrz    T    C        1      2        2 
  22 chr22_29028860     ZBoe    T    C        0      0        2 
  22 chr22_29028860     ZGre    T    C        0      0        2 
  22 chr22_29028860     ZHar    T    C        0      0        2 
  22 chr22_29028860   Sample    T    C        1      2        2 
  22 chr22_29029285     AAsi    G    A        0      0        2 
  22 chr22_29029285     AKia    G    A        0      0        2 
  22 chr22_29029285     AOna    G    A        0      0        2 
  22 chr22_29029285     ASom    G    A        0      0        2 
  22 chr22_29029285     HCab    G    A        1      2        2 
  22 chr22_29029285     HPrz    G    A        1      2        2 
  22 chr22_29029285     ZBoe    G    A        0      0        2 
  22 chr22_29029285     ZGre    G    A        0      0        2 
  22 chr22_29029285     ZHar    G    A        0      0        2 
  22 chr22_29029285   Sample    G    A        1      2        2 
  22 chr22_29029722     AAsi    T    C        0      0        2 
  22 chr22_29029722     AKia    T    C        0      0        2 
  22 chr22_29029722     AOna    T    C        0      0        2 
  22 chr22_29029722     ASom    T    C        0      0        2 
  22 chr22_29029722     HCab    T    C        0      0        2 
  22 chr22_29029722     HPrz    T    C        0      0        2 
  22 chr22_29029722     ZBoe    T    C        0      0        2 
  22 chr22_29029722     ZGre    T    C        0      0        2 
  22 chr22_29029722     ZHar    T    C        1      2        2 
  22 chr22_29029722   Sample    T    C        0      0        2 
  22 chr22_29030336     AAsi    T    C        0      0        2 
  22 chr22_29030336     AKia    T    C        0      0        2 
  22 chr22_29030336     AOna    T    C        0      0        2 
  22 chr22_29030336     ASom    T    C        0      0        2 
  22 chr22_29030336     HCab    T    C        1      2        2 
  22 chr22_29030336     HPrz    T    C        1      2        2 
  22 chr22_29030336     ZBoe    T    C        0      0        2 
  22 chr22_29030336     ZGre    T    C        0      0        2 
  22 chr22_29030336     ZHar    T    C        0      0        2 
  22 chr22_29030336   Sample    T    C        1      2        2 
  22 chr22_29032835     AAsi    G    A        0      0        2 
  22 chr22_29032835     AKia    G    A        0      0        2 
  22 chr22_29032835     AOna    G    A        0      0        2 
  22 chr22_29032835     ASom    G    A        0      0        2 
  22 chr22_29032835     HCab    G    A        1      2        2 
  22 chr22_29032835     HPrz    G    A        1      2        2 
  22 chr22_29032835     ZBoe    G    A        0      0        2 
  22 chr22_29032835     ZGre    G    A        0      0        2 
  22 chr22_29032835     ZHar    G    A        0      0        2 
  22 chr22_29032835   Sample    G    A        1      2        2 
  22 chr22_29039180     AAsi    T    C        0      0        2 
  22 chr22_29039180     AKia    T    C        0      0        2 
  22 chr22_29039180     AOna    T    C        0      0        2 
  22 chr22_29039180     ASom    T    C        0      0        2 
  22 chr22_29039180     HCab    T    C        1      2        2 
  22 chr22_29039180     HPrz    T    C        1      2        2 
  22 chr22_29039180     ZBoe    T    C        0      0        2 
  22 chr22_29039180     ZGre    T    C        0      0        2 
  22 chr22_29039180     ZHar    T    C        0      0        2 
  22 chr22_29039180   Sample    T    C        1      2        2 
  22 chr22_29043514     AAsi    A    C        0      0        2 
  22 chr22_29043514     AKia    A    C        0      0        2 
  22 chr22_29043514     AOna    A    C        0      0        2 
  22 chr22_29043514     ASom    A    C        0      0        2 
  22 chr22_29043514     HCab    A    C        1      2        2 
  22 chr22_29043514     HPrz    A    C        1      2        2 
  22 chr22_29043514     ZBoe    A    C        0      0        2 
  22 chr22_29043514     ZGre    A    C        0      0        2 
  22 chr22_29043514     ZHar    A    C        0      0        2 
  22 chr22_29043514   Sample    A    C        1      2        2 
  22 chr22_29043759     AAsi    G    A        1      2        2 
  22 chr22_29043759     AKia    G    A        0      0        2 
  22 chr22_29043759     AOna    G    A        0      0        2 
  22 chr22_29043759     ASom    G    A        0      0        2 
  22 chr22_29043759     HCab    G    A        0      0        2 
  22 chr22_29043759     HPrz    G    A        0      0        2 
  22 chr22_29043759     ZBoe    G    A        0      0        2 
  22 chr22_29043759     ZGre    G    A        0      0        2 
  22 chr22_29043759     ZHar    G    A        0      0        2 
  22 chr22_29043759   Sample    G    A        0      0        2 
  22 chr22_29045522     AAsi    A    G        0      0        2 
  22 chr22_29045522     AKia    A    G        0      0        2 
  22 chr22_29045522     AOna    A    G        0      0        2 
  22 chr22_29045522     ASom    A    G        0      0        2 
  22 chr22_29045522     HCab    A    G        1      2        2 
  22 chr22_29045522     HPrz    A    G        1      2        2 
  22 chr22_29045522     ZBoe    A    G        0      0        2 
  22 chr22_29045522     ZGre    A    G        0      0        2 
  22 chr22_29045522     ZHar    A    G        1      2        2 
  22 chr22_29045522   Sample    A    G        1      2        2 
  22 chr22_29050282     AAsi    A    C        0      0        2 
  22 chr22_29050282     AKia    A    C        0      0        2 
  22 chr22_29050282     AOna    A    C        0      0        2 
  22 chr22_29050282     ASom    A    C        0      0        2 
  22 chr22_29050282     HCab    A    C        1      2        2 
  22 chr22_29050282     HPrz    A    C        1      2        2 
  22 chr22_29050282     ZBoe    A    C        0      0        2 
  22 chr22_29050282     ZGre    A    C        0      0        2 
  22 chr22_29050282     ZHar    A    C        0      0        2 
  22 chr22_29050282   Sample    A    C        1      2        2 
  22 chr22_29052128     AAsi    G    A        1      2        2 
  22 chr22_29052128     AKia    G    A        0      0        2 
  22 chr22_29052128     AOna    G    A        0      0        2 
  22 chr22_29052128     ASom    G    A        1      2        2 
  22 chr22_29052128     HCab    G    A        0      0        2 
  22 chr22_29052128     HPrz    G    A        0      0        2 
  22 chr22_29052128     ZBoe    G    A        0      0        2 
  22 chr22_29052128     ZGre    G    A        0      0        2 
  22 chr22_29052128     ZHar    G    A        0      0        2 
  22 chr22_29052128   Sample    G    A        0      0        2 
  22 chr22_29059585     AAsi    A    G        1      2        2 
  22 chr22_29059585     AKia    A    G        0      0        2 
  22 chr22_29059585     AOna    A    G      0.5      1        2 
  22 chr22_29059585     ASom    A    G        1      2        2 
  22 chr22_29059585     HCab    A    G        0      0        2 
  22 chr22_29059585     HPrz    A    G        0      0        2 
  22 chr22_29059585     ZBoe    A    G      0.5      1        2 
  22 chr22_29059585     ZGre    A    G        0      0        2 
  22 chr22_29059585     ZHar    A    G        1      2        2 
  22 chr22_29059585   Sample    A    G        0      0        2 
  22 chr22_29059686     AAsi    G    A        0      0        2 
  22 chr22_29059686     AKia    G    A        0      0        2 
  22 chr22_29059686     AOna    G    A        0      0        2 
  22 chr22_29059686     ASom    G    A        0      0        2 
  22 chr22_29059686     HCab    G    A        0      0        2 
  22 chr22_29059686     HPrz    G    A        0      0        2 
  22 chr22_29059686     ZBoe    G    A      0.5      1        2 
  22 chr22_29059686     ZGre    G    A        0      0        2 
  22 chr22_29059686     ZHar    G    A        0      0        2 
  22 chr22_29059686   Sample    G    A        0      0        2 
  22 chr22_29060138     AAsi    C    T        0      0        2 
  22 chr22_29060138     AKia    C    T        0      0        2 
  22 chr22_29060138     AOna    C    T        0      0        2 
  22 chr22_29060138     ASom    C    T        0      0        2 
  22 chr22_29060138     HCab    C    T        1      2        2 
  22 chr22_29060138     HPrz    C    T        1      2        2 
  22 chr22_29060138     ZBoe    C    T        0      0        2 
  22 chr22_29060138     ZGre    C    T        0      0        2 
  22 chr22_29060138     ZHar    C    T        0      0        2 
  22 chr22_29060138   Sample    C    T        1      2        2 
  22 chr22_29060219     AAsi    G    A        0      0        2 
  22 chr22_29060219     AKia    G    A        0      0        2 
  22 chr22_29060219     AOna    G    A        0      0        2 
  22 chr22_29060219     ASom    G    A        0      0        2 
  22 chr22_29060219     HCab    G    A        1      2        2 
  22 chr22_29060219     HPrz    G    A        1      2        2 
  22 chr22_29060219     ZBoe    G    A        0      0        2 
  22 chr22_29060219     ZGre    G    A        0      0        2 
  22 chr22_29060219     ZHar    G    A        0      0        2 
  22 chr22_29060219   Sample    G    A        1      2        2 
  22 chr22_29060711     AAsi    T    C        0      0        2 
  22 chr22_29060711     AKia    T    C        0      0        2 
  22 chr22_29060711     AOna    T    C        0      0        2 
  22 chr22_29060711     ASom    T    C        0      0        2 
  22 chr22_29060711     HCab    T    C        0      0        2 
  22 chr22_29060711     HPrz    T    C        0      0        2 
  22 chr22_29060711     ZBoe    T    C        0      0        2 
  22 chr22_29060711     ZGre    T    C        0      0        2 
  22 chr22_29060711     ZHar    T    C        1      2        2 
  22 chr22_29060711   Sample    T    C        0      0        2 
  22 chr22_29061162     AAsi    A    C        0      0        2 
  22 chr22_29061162     AKia    A    C        0      0        2 
  22 chr22_29061162     AOna    A    C        0      0        2 
  22 chr22_29061162     ASom    A    C        0      0        2 
  22 chr22_29061162     HCab    A    C        0      0        2 
  22 chr22_29061162     HPrz    A    C        0      0        2 
  22 chr22_29061162     ZBoe    A    C      0.5      1        2 
  22 chr22_29061162     ZGre    A    C        0      0        2 
  22 chr22_29061162     ZHar    A    C        0      0        2 
  22 chr22_29061162   Sample    A    C        0      0        2 
  22 chr22_29067078     AAsi    T    C        0      0        2 
  22 chr22_29067078     AKia    T    C        0      0        2 
  22 chr22_29067078     AOna    T    C        0      0        2 
  22 chr22_29067078     ASom    T    C        0      0        2 
  22 chr22_29067078     HCab    T    C        0      0        2 
  22 chr22_29067078     HPrz    T    C        0      0        2 
  22 chr22_29067078     ZBoe    T    C      0.5      1        2 
  22 chr22_29067078     ZGre    T    C        0      0        2 
  22 chr22_29067078     ZHar    T    C        0      0        2 
  22 chr22_29067078   Sample    T    C        0      0        2 
  22 chr22_29067942     AAsi    A    C        0      0        2 
  22 chr22_29067942     AKia    A    C        0      0        2 
  22 chr22_29067942     AOna    A    C        0      0        2 
  22 chr22_29067942     ASom    A    C        0      0        2 
  22 chr22_29067942     HCab    A    C        1      2        2 
  22 chr22_29067942     HPrz    A    C        1      2        2 
  22 chr22_29067942     ZBoe    A    C        0      0        2 
  22 chr22_29067942     ZGre    A    C        0      0        2 
  22 chr22_29067942     ZHar    A    C        0      0        2 
  22 chr22_29067942   Sample    A    C        1      2        2 
  22 chr22_29068973     AAsi    G    A        0      0        2 
  22 chr22_29068973     AKia    G    A        0      0        2 
  22 chr22_29068973     AOna    G    A        0      0        2 
  22 chr22_29068973     ASom    G    A        0      0        2 
  22 chr22_29068973     HCab    G    A        1      2        2 
  22 chr22_29068973     HPrz    G    A        1      2        2 
  22 chr22_29068973     ZBoe    G    A        0      0        2 
  22 chr22_29068973     ZGre    G    A        0      0        2 
  22 chr22_29068973     ZHar    G    A        0      0        2 
  22 chr22_29068973   Sample    G    A        1      2        2 
  22 chr22_29071732     AAsi    T    C        1      2        2 
  22 chr22_29071732     AKia    T    C        0      0        2 
  22 chr22_29071732     AOna    T    C      0.5      1        2 
  22 chr22_29071732     ASom    T    C        1      2        2 
  22 chr22_29071732     HCab    T    C        0      0        2 
  22 chr22_29071732     HPrz    T    C        0      0        2 
  22 chr22_29071732     ZBoe    T    C        0      0        2 
  22 chr22_29071732     ZGre    T    C        0      0        2 
  22 chr22_29071732     ZHar    T    C        0      0        2 
  22 chr22_29071732   Sample    T    C        0      0        2 
  22 chr22_29072154     AAsi    T    C        0      0        2 
  22 chr22_29072154     AKia    T    C        0      0        2 
  22 chr22_29072154     AOna    T    C        0      0        2 
  22 chr22_29072154     ASom    T    C        0      0        2 
  22 chr22_29072154     HCab    T    C        0      0        2 
  22 chr22_29072154     HPrz    T    C        0      0        2 
  22 chr22_29072154     ZBoe    T    C        0      0        2 
  22 chr22_29072154     ZGre    T    C        0      0        2 
  22 chr22_29072154     ZHar    T    C      0.5      1        2 
  22 chr22_29072154   Sample    T    C        0      0        2 
  22 chr22_29074206     AAsi    T    C        0      0        2 
  22 chr22_29074206     AKia    T    C        0      0        2 
  22 chr22_29074206     AOna    T    C        0      0        2 
  22 chr22_29074206     ASom    T    C        0      0        2 
  22 chr22_29074206     HCab    T    C        1      2        2 
  22 chr22_29074206     HPrz    T    C        1      2        2 
  22 chr22_29074206     ZBoe    T    C        0      0        2 
  22 chr22_29074206     ZGre    T    C        0      0        2 
  22 chr22_29074206     ZHar    T    C        0      0        2 
  22 chr22_29074206   Sample    T    C        1      2        2 
  22 chr22_29081870     AAsi    T    C        0      0        2 
  22 chr22_29081870     AKia    T    C        0      0        2 
  22 chr22_29081870     AOna    T    C        0      0        2 
  22 chr22_29081870     ASom    T    C        0      0        2 
  22 chr22_29081870     HCab    T    C        0      0        2 
  22 chr22_29081870     HPrz    T    C        0      0        2 
  22 chr22_29081870     ZBoe    T    C        0      0        2 
  22 chr22_29081870     ZGre    T    C        0      0        2 
  22 chr22_29081870     ZHar    T    C        1      2        2 
  22 chr22_29081870   Sample    T    C        0      0        2 
  22 chr22_29088957     AAsi    C    T        0      0        2 
  22 chr22_29088957     AKia    C    T        0      0        2 
  22 chr22_29088957     AOna    C    T        0      0        2 
  22 chr22_29088957     ASom    C    T        0      0        2 
  22 chr22_29088957     HCab    C    T        0      0        2 
  22 chr22_29088957     HPrz    C    T        0      0        2 
  22 chr22_29088957     ZBoe    C    T        0      0        2 
  22 chr22_29088957     ZGre    C    T        1      2        2 
  22 chr22_29088957     ZHar    C    T        0      0        2 
  22 chr22_29088957   Sample    C    T        0      0        2 
  22 chr22_29090862     AAsi    A    G        0      0        2 
  22 chr22_29090862     AKia    A    G        0      0        2 
  22 chr22_29090862     AOna    A    G        0      0        2 
  22 chr22_29090862     ASom    A    G        0      0        2 
  22 chr22_29090862     HCab    A    G        0      0        2 
  22 chr22_29090862     HPrz    A    G        0      0        2 
  22 chr22_29090862     ZBoe    A    G        0      0        2 
  22 chr22_29090862     ZGre    A    G        0      0        2 
  22 chr22_29090862     ZHar    A    G      0.5      1        2 
  22 chr22_29090862   Sample    A    G        0      0        2 
  22 chr22_29091360     AAsi    A    G        0      0        2 
  22 chr22_29091360     AKia    A    G        0      0        2 
  22 chr22_29091360     AOna    A    G        0      0        2 
  22 chr22_29091360     ASom    A    G        0      0        2 
  22 chr22_29091360     HCab    A    G        1      2        2 
  22 chr22_29091360     HPrz    A    G        1      2        2 
  22 chr22_29091360     ZBoe    A    G        0      0        2 
  22 chr22_29091360     ZGre    A    G        0      0        2 
  22 chr22_29091360     ZHar    A    G        0      0        2 
  22 chr22_29091360   Sample    A    G        1      2        2 
  22 chr22_29096226     AAsi    T    C        1      2        2 
  22 chr22_29096226     AKia    T    C        0      0        2 
  22 chr22_29096226     AOna    T    C        0      0        2 
  22 chr22_29096226     ASom    T    C        1      2        2 
  22 chr22_29096226     HCab    T    C        0      0        2 
  22 chr22_29096226     HPrz    T    C        0      0        2 
  22 chr22_29096226     ZBoe    T    C        0      0        2 
  22 chr22_29096226     ZGre    T    C        0      0        2 
  22 chr22_29096226     ZHar    T    C        0      0        2 
  22 chr22_29096226   Sample    T    C        0      0        2 
  22 chr22_29106232     AAsi    C    T        0      0        2 
  22 chr22_29106232     AKia    C    T        0      0        2 
  22 chr22_29106232     AOna    C    T        0      0        2 
  22 chr22_29106232     ASom    C    T        0      0        2 
  22 chr22_29106232     HCab    C    T        0      0        2 
  22 chr22_29106232     HPrz    C    T        0      0        2 
  22 chr22_29106232     ZBoe    C    T        0      0        2 
  22 chr22_29106232     ZGre    C    T        1      2        2 
  22 chr22_29106232     ZHar    C    T        0      0        2 
  22 chr22_29106232   Sample    C    T        0      0        2 
  22 chr22_29109351     AAsi    T    C        0      0        2 
  22 chr22_29109351     AKia    T    C        0      0        2 
  22 chr22_29109351     AOna    T    C        0      0        2 
  22 chr22_29109351     ASom    T    C        0      0        2 
  22 chr22_29109351     HCab    T    C        0      0        2 
  22 chr22_29109351     HPrz    T    C        0      0        2 
  22 chr22_29109351     ZBoe    T    C      0.5      1        2 
  22 chr22_29109351     ZGre    T    C        0      0        2 
  22 chr22_29109351     ZHar    T    C        0      0        2 
  22 chr22_29109351   Sample    T    C        0      0        2 
  22 chr22_29112572     AAsi    T    G        0      0        2 
  22 chr22_29112572     AKia    T    G        0      0        2 
  22 chr22_29112572     AOna    T    G        0      0        2 
  22 chr22_29112572     ASom    T    G        0      0        2 
  22 chr22_29112572     HCab    T    G        0      0        2 
  22 chr22_29112572     HPrz    T    G        0      0        2 
  22 chr22_29112572     ZBoe    T    G        0      0        2 
  22 chr22_29112572     ZGre    T    G        0      0        2 
  22 chr22_29112572     ZHar    T    G        1      2        2 
  22 chr22_29112572   Sample    T    G        0      0        2 
  22 chr22_29118120     AAsi    T    C        0      0        2 
  22 chr22_29118120     AKia    T    C        0      0        2 
  22 chr22_29118120     AOna    T    C        0      0        2 
  22 chr22_29118120     ASom    T    C        0      0        2 
  22 chr22_29118120     HCab    T    C        0      0        2 
  22 chr22_29118120     HPrz    T    C        1      2        2 
  22 chr22_29118120     ZBoe    T    C        0      0        2 
  22 chr22_29118120     ZGre    T    C        0      0        2 
  22 chr22_29118120     ZHar    T    C        0      0        2 
  22 chr22_29118120   Sample    T    C        0      0        2 
  22 chr22_29118492     AAsi    A    G        0      0        2 
  22 chr22_29118492     AKia    A    G        0      0        2 
  22 chr22_29118492     AOna    A    G      0.5      1        2 
  22 chr22_29118492     ASom    A    G        0      0        2 
  22 chr22_29118492     HCab    A    G        0      0        2 
  22 chr22_29118492     HPrz    A    G        0      0        2 
  22 chr22_29118492     ZBoe    A    G        0      0        2 
  22 chr22_29118492     ZGre    A    G        0      0        2 
  22 chr22_29118492     ZHar    A    G        0      0        2 
  22 chr22_29118492   Sample    A    G        0      0        2 
  22 chr22_29119191     AAsi    C    A        0      0        2 
  22 chr22_29119191     AKia    C    A        1      2        2 
  22 chr22_29119191     AOna    C    A        0      0        2 
  22 chr22_29119191     ASom    C    A        0      0        2 
  22 chr22_29119191     HCab    C    A        0      0        2 
  22 chr22_29119191     HPrz    C    A        0      0        2 
  22 chr22_29119191     ZBoe    C    A        0      0        2 
  22 chr22_29119191     ZGre    C    A        0      0        2 
  22 chr22_29119191     ZHar    C    A        0      0        2 
  22 chr22_29119191   Sample    C    A        0      0        2 
  22 chr22_29120190     AAsi    G    C        0      0        2 
  22 chr22_29120190     AKia    G    C        0      0        2 
  22 chr22_29120190     AOna    G    C        0      0        2 
  22 chr22_29120190     ASom    G    C        0      0        2 
  22 chr22_29120190     HCab    G    C        0      0        2 
  22 chr22_29120190     HPrz    G    C        0      0        2 
  22 chr22_29120190     ZBoe    G    C      0.5      1        2 
  22 chr22_29120190     ZGre    G    C        0      0        2 
  22 chr22_29120190     ZHar    G    C        0      0        2 
  22 chr22_29120190   Sample    G    C        0      0        2 
  22 chr22_29120866     AAsi    G    A        0      0        2 
  22 chr22_29120866     AKia    G    A        0      0        2 
  22 chr22_29120866     AOna    G    A        0      0        2 
  22 chr22_29120866     ASom    G    A        0      0        2 
  22 chr22_29120866     HCab    G    A        1      2        2 
  22 chr22_29120866     HPrz    G    A        1      2        2 
  22 chr22_29120866     ZBoe    G    A        0      0        2 
  22 chr22_29120866     ZGre    G    A        0      0        2 
  22 chr22_29120866     ZHar    G    A        0      0        2 
  22 chr22_29120866   Sample    G    A        1      2        2 
  22 chr22_29120977     AAsi    G    A        0      0        2 
  22 chr22_29120977     AKia    G    A        0      0        2 
  22 chr22_29120977     AOna    G    A        0      0        2 
  22 chr22_29120977     ASom    G    A        0      0        2 
  22 chr22_29120977     HCab    G    A        0      0        2 
  22 chr22_29120977     HPrz    G    A        0      0        2 
  22 chr22_29120977     ZBoe    G    A        0      0        2 
  22 chr22_29120977     ZGre    G    A        1      2        2 
  22 chr22_29120977     ZHar    G    A        0      0        2 
  22 chr22_29120977   Sample    G    A        0      0        2 
  22 chr22_29122796     AAsi    G    A        0      0        2 
  22 chr22_29122796     AKia    G    A        0      0        2 
  22 chr22_29122796     AOna    G    A        0      0        2 
  22 chr22_29122796     ASom    G    A        0      0        2 
  22 chr22_29122796     HCab    G    A        1      2        2 
  22 chr22_29122796     HPrz    G    A        1      2        2 
  22 chr22_29122796     ZBoe    G    A        0      0        2 
  22 chr22_29122796     ZGre    G    A        0      0        2 
  22 chr22_29122796     ZHar    G    A        0      0        2 
  22 chr22_29122796   Sample    G    A        1      2        2 
  22 chr22_29123660     AAsi    A    G        0      0        2 
  22 chr22_29123660     AKia    A    G        0      0        2 
  22 chr22_29123660     AOna    A    G        0      0        2 
  22 chr22_29123660     ASom    A    G        0      0        2 
  22 chr22_29123660     HCab    A    G        0      0        2 
  22 chr22_29123660     HPrz    A    G        0      0        2 
  22 chr22_29123660     ZBoe    A    G        1      2        2 
  22 chr22_29123660     ZGre    A    G        0      0        2 
  22 chr22_29123660     ZHar    A    G        0      0        2 
  22 chr22_29123660   Sample    A    G        0      0        2 
  22 chr22_29124151     AAsi    A    G        0      0        2 
  22 chr22_29124151     AKia    A    G        0      0        2 
  22 chr22_29124151     AOna    A    G        0      0        2 
  22 chr22_29124151     ASom    A    G        0      0        2 
  22 chr22_29124151     HCab    A    G        0      0        2 
  22 chr22_29124151     HPrz    A    G        0      0        2 
  22 chr22_29124151     ZBoe    A    G        1      2        2 
  22 chr22_29124151     ZGre    A    G        1      2        2 
  22 chr22_29124151     ZHar    A    G        1      2        2 
  22 chr22_29124151   Sample    A    G        0      0        2 
  22 chr22_29134575     AAsi    T    G        0      0        2 
  22 chr22_29134575     AKia    T    G        0      0        2 
  22 chr22_29134575     AOna    T    G        0      0        2 
  22 chr22_29134575     ASom    T    G        0      0        2 
  22 chr22_29134575     HCab    T    G        0      0        2 
  22 chr22_29134575     HPrz    T    G        0      0        2 
  22 chr22_29134575     ZBoe    T    G        0      0        2 
  22 chr22_29134575     ZGre    T    G        0      0        2 
  22 chr22_29134575     ZHar    T    G        1      2        2 
  22 chr22_29134575   Sample    T    G        0      0        2 
  22 chr22_29135405     AAsi    T    C        0      0        2 
  22 chr22_29135405     AKia    T    C        0      0        2 
  22 chr22_29135405     AOna    T    C        0      0        2 
  22 chr22_29135405     ASom    T    C        0      0        2 
  22 chr22_29135405     HCab    T    C        0      0        2 
  22 chr22_29135405     HPrz    T    C        0      0        2 
  22 chr22_29135405     ZBoe    T    C      0.5      1        2 
  22 chr22_29135405     ZGre    T    C        0      0        2 
  22 chr22_29135405     ZHar    T    C        0      0        2 
  22 chr22_29135405   Sample    T    C        0      0        2 
  22 chr22_29138937     AAsi    C    T        0      0        2 
  22 chr22_29138937     AKia    C    T        0      0        2 
  22 chr22_29138937     AOna    C    T        0      0        2 
  22 chr22_29138937     ASom    C    T        0      0        2 
  22 chr22_29138937     HCab    C    T        1      2        2 
  22 chr22_29138937     HPrz    C    T        1      2        2 
  22 chr22_29138937     ZBoe    C    T        0      0        2 
  22 chr22_29138937     ZGre    C    T        0      0        2 
  22 chr22_29138937     ZHar    C    T        0      0        2 
  22 chr22_29138937   Sample    C    T        1      2        2 
  22 chr22_29142473     AAsi    G    C        0      0        2 
  22 chr22_29142473     AKia    G    C        0      0        2 
  22 chr22_29142473     AOna    G    C        0      0        2 
  22 chr22_29142473     ASom    G    C        0      0        2 
  22 chr22_29142473     HCab    G    C        0      0        2 
  22 chr22_29142473     HPrz    G    C        0      0        2 
  22 chr22_29142473     ZBoe    G    C      0.5      1        2 
  22 chr22_29142473     ZGre    G    C        0      0        2 
  22 chr22_29142473     ZHar    G    C        0      0        2 
  22 chr22_29142473   Sample    G    C        0      0        2 
  22 chr22_29143273     AAsi    G    A        0      0        2 
  22 chr22_29143273     AKia    G    A        0      0        2 
  22 chr22_29143273     AOna    G    A        0      0        2 
  22 chr22_29143273     ASom    G    A        0      0        2 
  22 chr22_29143273     HCab    G    A        1      2        2 
  22 chr22_29143273     HPrz    G    A        1      2        2 
  22 chr22_29143273     ZBoe    G    A        0      0        2 
  22 chr22_29143273     ZGre    G    A        0      0        2 
  22 chr22_29143273     ZHar    G    A        0      0        2 
  22 chr22_29143273   Sample    G    A        1      2        2 
  22 chr22_29149266     AAsi    A    G      0.5      1        2 
  22 chr22_29149266     AKia    A    G        0      0        2 
  22 chr22_29149266     AOna    A    G        0      0        2 
  22 chr22_29149266     ASom    A    G        0      0        2 
  22 chr22_29149266     HCab    A    G        0      0        2 
  22 chr22_29149266     HPrz    A    G        0      0        2 
  22 chr22_29149266     ZBoe    A    G        0      0        2 
  22 chr22_29149266     ZGre    A    G        0      0        2 
  22 chr22_29149266     ZHar    A    G        0      0        2 
  22 chr22_29149266   Sample    A    G        0      0        2 
  22 chr22_29150067     AAsi    G    T        0      0        2 
  22 chr22_29150067     AKia    G    T        0      0        2 
  22 chr22_29150067     AOna    G    T        0      0        2 
  22 chr22_29150067     ASom    G    T        0      0        2 
  22 chr22_29150067     HCab    G    T        0      0        2 
  22 chr22_29150067     HPrz    G    T        0      0        2 
  22 chr22_29150067     ZBoe    G    T        0      0        2 
  22 chr22_29150067     ZGre    G    T        0      0        2 
  22 chr22_29150067     ZHar    G    T      0.5      1        2 
  22 chr22_29150067   Sample    G    T        0      0        2 
  22 chr22_29150735     AAsi    C    A        0      0        2 
  22 chr22_29150735     AKia    C    A        0      0        2 
  22 chr22_29150735     AOna    C    A        0      0        2 
  22 chr22_29150735     ASom    C    A        0      0        2 
  22 chr22_29150735     HCab    C    A        0      0        2 
  22 chr22_29150735     HPrz    C    A        1      2        2 
  22 chr22_29150735     ZBoe    C    A        0      0        2 
  22 chr22_29150735     ZGre    C    A        0      0        2 
  22 chr22_29150735     ZHar    C    A        0      0        2 
  22 chr22_29150735   Sample    C    A        0      0        2 
  22 chr22_29152544     AAsi    T    C        0      0        2 
  22 chr22_29152544     AKia    T    C        0      0        2 
  22 chr22_29152544     AOna    T    C        0      0        2 
  22 chr22_29152544     ASom    T    C        0      0        2 
  22 chr22_29152544     HCab    T    C        0      0        2 
  22 chr22_29152544     HPrz    T    C        0      0        2 
  22 chr22_29152544     ZBoe    T    C        0      0        2 
  22 chr22_29152544     ZGre    T    C        0      0        2 
  22 chr22_29152544     ZHar    T    C        1      2        2 
  22 chr22_29152544   Sample    T    C        0      0        2 
  22 chr22_29152559     AAsi    T    C        0      0        2 
  22 chr22_29152559     AKia    T    C        0      0        2 
  22 chr22_29152559     AOna    T    C        0      0        2 
  22 chr22_29152559     ASom    T    C        0      0        2 
  22 chr22_29152559     HCab    T    C        0      0        2 
  22 chr22_29152559     HPrz    T    C        1      2        2 
  22 chr22_29152559     ZBoe    T    C        0      0        2 
  22 chr22_29152559     ZGre    T    C        0      0        2 
  22 chr22_29152559     ZHar    T    C        0      0        2 
  22 chr22_29152559   Sample    T    C        0      0        2 
  22 chr22_29153471     AAsi    T    C        0      0        2 
  22 chr22_29153471     AKia    T    C        0      0        2 
  22 chr22_29153471     AOna    T    C        0      0        2 
  22 chr22_29153471     ASom    T    C        0      0        2 
  22 chr22_29153471     HCab    T    C        1      2        2 
  22 chr22_29153471     HPrz    T    C        1      2        2 
  22 chr22_29153471     ZBoe    T    C        0      0        2 
  22 chr22_29153471     ZGre    T    C        0      0        2 
  22 chr22_29153471     ZHar    T    C        0      0        2 
  22 chr22_29153471   Sample    T    C        1      2        2 
  22 chr22_29155215     AAsi    T    C        0      0        2 
  22 chr22_29155215     AKia    T    C        0      0        2 
  22 chr22_29155215     AOna    T    C        0      0        2 
  22 chr22_29155215     ASom    T    C        1      2        2 
  22 chr22_29155215     HCab    T    C        0      0        2 
  22 chr22_29155215     HPrz    T    C        0      0        2 
  22 chr22_29155215     ZBoe    T    C        0      0        2 
  22 chr22_29155215     ZGre    T    C        0      0        2 
  22 chr22_29155215     ZHar    T    C        0      0        2 
  22 chr22_29155215   Sample    T    C        0      0        2 
  22 chr22_29159608     AAsi    T    C        0      0        2 
  22 chr22_29159608     AKia    T    C        0      0        2 
  22 chr22_29159608     AOna    T    C        0      0        2 
  22 chr22_29159608     ASom    T    C        0      0        2 
  22 chr22_29159608     HCab    T    C        1      2        2 
  22 chr22_29159608     HPrz    T    C        1      2        2 
  22 chr22_29159608     ZBoe    T    C        0      0        2 
  22 chr22_29159608     ZGre    T    C        0      0        2 
  22 chr22_29159608     ZHar    T    C        0      0        2 
  22 chr22_29159608   Sample    T    C        1      2        2 
  22 chr22_29161959     AAsi    C    T        0      0        2 
  22 chr22_29161959     AKia    C    T        0      0        2 
  22 chr22_29161959     AOna    C    T        0      0        2 
  22 chr22_29161959     ASom    C    T        0      0        2 
  22 chr22_29161959     HCab    C    T        0      0        2 
  22 chr22_29161959     HPrz    C    T        0      0        2 
  22 chr22_29161959     ZBoe    C    T      0.5      1        2 
  22 chr22_29161959     ZGre    C    T        1      2        2 
  22 chr22_29161959     ZHar    C    T        0      0        2 
  22 chr22_29161959   Sample    C    T        0      0        2 
  22 chr22_29162316     AAsi    C    T        0      0        2 
  22 chr22_29162316     AKia    C    T        0      0        2 
  22 chr22_29162316     AOna    C    T        0      0        2 
  22 chr22_29162316     ASom    C    T        0      0        2 
  22 chr22_29162316     HCab    C    T        1      2        2 
  22 chr22_29162316     HPrz    C    T        1      2        2 
  22 chr22_29162316     ZBoe    C    T        0      0        2 
  22 chr22_29162316     ZGre    C    T        0      0        2 
  22 chr22_29162316     ZHar    C    T        0      0        2 
  22 chr22_29162316   Sample    C    T        1      2        2 
  22 chr22_29167248     AAsi    A    G        0      0        2 
  22 chr22_29167248     AKia    A    G        1      2        2 
  22 chr22_29167248     AOna    A    G        1      2        2 
  22 chr22_29167248     ASom    A    G        0      0        2 
  22 chr22_29167248     HCab    A    G        0      0        2 
  22 chr22_29167248     HPrz    A    G        0      0        2 
  22 chr22_29167248     ZBoe    A    G      0.5      1        2 
  22 chr22_29167248     ZGre    A    G        1      2        2 
  22 chr22_29167248     ZHar    A    G        1      2        2 
  22 chr22_29167248   Sample    A    G        0      0        2 
  22 chr22_29173406     AAsi    G    C        0      0        2 
  22 chr22_29173406     AKia    G    C        0      0        2 
  22 chr22_29173406     AOna    G    C        0      0        2 
  22 chr22_29173406     ASom    G    C        0      0        2 
  22 chr22_29173406     HCab    G    C        0      0        2 
  22 chr22_29173406     HPrz    G    C        0      0        2 
  22 chr22_29173406     ZBoe    G    C      0.5      1        2 
  22 chr22_29173406     ZGre    G    C        0      0        2 
  22 chr22_29173406     ZHar    G    C        0      0        2 
  22 chr22_29173406   Sample    G    C        0      0        2 
  22 chr22_29178802     AAsi    G    A        0      0        2 
  22 chr22_29178802     AKia    G    A        0      0        2 
  22 chr22_29178802     AOna    G    A        0      0        2 
  22 chr22_29178802     ASom    G    A        0      0        2 
  22 chr22_29178802     HCab    G    A        1      2        2 
  22 chr22_29178802     HPrz    G    A        1      2        2 
  22 chr22_29178802     ZBoe    G    A        0      0        2 
  22 chr22_29178802     ZGre    G    A        0      0        2 
  22 chr22_29178802     ZHar    G    A        0      0        2 
  22 chr22_29178802   Sample    G    A        1      2        2 
  22 chr22_29181805     AAsi    G    A        0      0        2 
  22 chr22_29181805     AKia    G    A        0      0        2 
  22 chr22_29181805     AOna    G    A        0      0        2 
  22 chr22_29181805     ASom    G    A        0      0        2 
  22 chr22_29181805     HCab    G    A        1      2        2 
  22 chr22_29181805     HPrz    G    A        1      2        2 
  22 chr22_29181805     ZBoe    G    A        0      0        2 
  22 chr22_29181805     ZGre    G    A        0      0        2 
  22 chr22_29181805     ZHar    G    A        0      0        2 
  22 chr22_29181805   Sample    G    A        1      2        2 
  22 chr22_29186953     AAsi    T    G        0      0        2 
  22 chr22_29186953     AKia    T    G        0      0        2 
  22 chr22_29186953     AOna    T    G        0      0        2 
  22 chr22_29186953     ASom    T    G        0      0        2 
  22 chr22_29186953     HCab    T    G        0      0        2 
  22 chr22_29186953     HPrz    T    G        0      0        2 
  22 chr22_29186953     ZBoe    T    G        1      2        2 
  22 chr22_29186953     ZGre    T    G        0      0        2 
  22 chr22_29186953     ZHar    T    G        0      0        2 
  22 chr22_29186953   Sample    T    G        0      0        2 
  22 chr22_29187883     AAsi    T    C      0.5      1        2 
  22 chr22_29187883     AKia    T    C        0      0        2 
  22 chr22_29187883     AOna    T    C        0      0        2 
  22 chr22_29187883     ASom    T    C        0      0        2 
  22 chr22_29187883     HCab    T    C        0      0        2 
  22 chr22_29187883     HPrz    T    C        0      0        2 
  22 chr22_29187883     ZBoe    T    C        0      0        2 
  22 chr22_29187883     ZGre    T    C        0      0        2 
  22 chr22_29187883     ZHar    T    C        0      0        2 
  22 chr22_29187883   Sample    T    C        0      0        2 
  22 chr22_29193747     AAsi    T    C        0      0        2 
  22 chr22_29193747     AKia    T    C        0      0        2 
  22 chr22_29193747     AOna    T    C        0      0        2 
  22 chr22_29193747     ASom    T    C        0      0        2 
  22 chr22_29193747     HCab    T    C        1      2        2 
  22 chr22_29193747     HPrz    T    C        1      2        2 
  22 chr22_29193747     ZBoe    T    C        0      0        2 
  22 chr22_29193747     ZGre    T    C        0      0        2 
  22 chr22_29193747     ZHar    T    C        0      0        2 
  22 chr22_29193747   Sample    T    C        1      2        2 
  22 chr22_29195305     AAsi    G    A        0      0        2 
  22 chr22_29195305     AKia    G    A        0      0        2 
  22 chr22_29195305     AOna    G    A        0      0        2 
  22 chr22_29195305     ASom    G    A        0      0        2 
  22 chr22_29195305     HCab    G    A        0      0        2 
  22 chr22_29195305     HPrz    G    A        0      0        2 
  22 chr22_29195305     ZBoe    G    A        0      0        2 
  22 chr22_29195305     ZGre    G    A        0      0        2 
  22 chr22_29195305     ZHar    G    A        1      2        2 
  22 chr22_29195305   Sample    G    A        0      0        2 
  22 chr22_29195397     AAsi    A    G        0      0        2 
  22 chr22_29195397     AKia    A    G        0      0        2 
  22 chr22_29195397     AOna    A    G        0      0        2 
  22 chr22_29195397     ASom    A    G        0      0        2 
  22 chr22_29195397     HCab    A    G        0      0        2 
  22 chr22_29195397     HPrz    A    G        0      0        2 
  22 chr22_29195397     ZBoe    A    G        0      0        2 
  22 chr22_29195397     ZGre    A    G        1      2        2 
  22 chr22_29195397     ZHar    A    G        0      0        2 
  22 chr22_29195397   Sample    A    G        0      0        2 
  22 chr22_29198148     AAsi    T    C        0      0        2 
  22 chr22_29198148     AKia    T    C        0      0        2 
  22 chr22_29198148     AOna    T    C        0      0        2 
  22 chr22_29198148     ASom    T    C        0      0        2 
  22 chr22_29198148     HCab    T    C        0      0        2 
  22 chr22_29198148     HPrz    T    C        0      0        2 
  22 chr22_29198148     ZBoe    T    C      0.5      1        2 
  22 chr22_29198148     ZGre    T    C        0      0        2 
  22 chr22_29198148     ZHar    T    C        0      0        2 
  22 chr22_29198148   Sample    T    C        0      0        2 
  22 chr22_29198353     AAsi    T    G        0      0        2 
  22 chr22_29198353     AKia    T    G        1      2        2 
  22 chr22_29198353     AOna    T    G      0.5      1        2 
  22 chr22_29198353     ASom    T    G        0      0        2 
  22 chr22_29198353     HCab    T    G        0      0        2 
  22 chr22_29198353     HPrz    T    G        0      0        2 
  22 chr22_29198353     ZBoe    T    G        1      2        2 
  22 chr22_29198353     ZGre    T    G        1      2        2 
  22 chr22_29198353     ZHar    T    G        1      2        2 
  22 chr22_29198353   Sample    T    G        0      0        2 
  22 chr22_29199444     AAsi    T    C        0      0        2 
  22 chr22_29199444     AKia    T    C        0      0        2 
  22 chr22_29199444     AOna    T    C        0      0        2 
  22 chr22_29199444     ASom    T    C        0      0        2 
  22 chr22_29199444     HCab    T    C        0      0        2 
  22 chr22_29199444     HPrz    T    C        0      0        2 
  22 chr22_29199444     ZBoe    T    C        0      0        2 
  22 chr22_29199444     ZGre    T    C        1      2        2 
  22 chr22_29199444     ZHar    T    C        0      0        2 
  22 chr22_29199444   Sample    T    C        0      0        2 
  22 chr22_29201439     AAsi    C    A        0      0        2 
  22 chr22_29201439     AKia    C    A        0      0        2 
  22 chr22_29201439     AOna    C    A      0.5      1        2 
  22 chr22_29201439     ASom    C    A        0      0        2 
  22 chr22_29201439     HCab    C    A        0      0        2 
  22 chr22_29201439     HPrz    C    A        0      0        2 
  22 chr22_29201439     ZBoe    C    A        0      0        2 
  22 chr22_29201439     ZGre    C    A        0      0        2 
  22 chr22_29201439     ZHar    C    A        0      0        2 
  22 chr22_29201439   Sample    C    A        0      0        2 
  22 chr22_29206145     AAsi    T    C        0      0        2 
  22 chr22_29206145     AKia    T    C        0      0        2 
  22 chr22_29206145     AOna    T    C        0      0        2 
  22 chr22_29206145     ASom    T    C        0      0        2 
  22 chr22_29206145     HCab    T    C      0.5      1        2 
  22 chr22_29206145     HPrz    T    C        0      0        2 
  22 chr22_29206145     ZBoe    T    C        0      0        2 
  22 chr22_29206145     ZGre    T    C        0      0        2 
  22 chr22_29206145     ZHar    T    C        0      0        2 
  22 chr22_29206145   Sample    T    C        0      0        2 
  22 chr22_29206923     AAsi    C    T        1      2        2 
  22 chr22_29206923     AKia    C    T        0      0        2 
  22 chr22_29206923     AOna    C    T        0      0        2 
  22 chr22_29206923     ASom    C    T        1      2        2 
  22 chr22_29206923     HCab    C    T        0      0        2 
  22 chr22_29206923     HPrz    C    T        0      0        2 
  22 chr22_29206923     ZBoe    C    T      0.5      1        2 
  22 chr22_29206923     ZGre    C    T        0      0        2 
  22 chr22_29206923     ZHar    C    T        1      2        2 
  22 chr22_29206923   Sample    C    T        0      0        2 
  22 chr22_29209803     AAsi    A    G        0      0        2 
  22 chr22_29209803     AKia    A    G        0      0        2 
  22 chr22_29209803     AOna    A    G        0      0        2 
  22 chr22_29209803     ASom    A    G        0      0        2 
  22 chr22_29209803     HCab    A    G        1      2        2 
  22 chr22_29209803     HPrz    A    G        1      2        2 
  22 chr22_29209803     ZBoe    A    G        0      0        2 
  22 chr22_29209803     ZGre    A    G        0      0        2 
  22 chr22_29209803     ZHar    A    G        0      0        2 
  22 chr22_29209803   Sample    A    G        1      2        2 
  22 chr22_29212349     AAsi    A    G        0      0        2 
  22 chr22_29212349     AKia    A    G      0.5      1        2 
  22 chr22_29212349     AOna    A    G      0.5      1        2 
  22 chr22_29212349     ASom    A    G        0      0        2 
  22 chr22_29212349     HCab    A    G        0      0        2 
  22 chr22_29212349     HPrz    A    G        0      0        2 
  22 chr22_29212349     ZBoe    A    G        0      0        2 
  22 chr22_29212349     ZGre    A    G        0      0        2 
  22 chr22_29212349     ZHar    A    G        0      0        2 
  22 chr22_29212349   Sample    A    G        0      0        2 
  22 chr22_29212363     AAsi    G    A        0      0        2 
  22 chr22_29212363     AKia    G    A        0      0        2 
  22 chr22_29212363     AOna    G    A        0      0        2 
  22 chr22_29212363     ASom    G    A        0      0        2 
  22 chr22_29212363     HCab    G    A        1      2        2 
  22 chr22_29212363     HPrz    G    A        1      2        2 
  22 chr22_29212363     ZBoe    G    A        0      0        2 
  22 chr22_29212363     ZGre    G    A        0      0        2 
  22 chr22_29212363     ZHar    G    A        0      0        2 
  22 chr22_29212363   Sample    G    A        1      2        2 
  22 chr22_29212686     AAsi    C    T        0      0        2 
  22 chr22_29212686     AKia    C    T        0      0        2 
  22 chr22_29212686     AOna    C    T      0.5      1        2 
  22 chr22_29212686     ASom    C    T        0      0        2 
  22 chr22_29212686     HCab    C    T        0      0        2 
  22 chr22_29212686     HPrz    C    T        0      0        2 
  22 chr22_29212686     ZBoe    C    T        0      0        2 
  22 chr22_29212686     ZGre    C    T        0      0        2 
  22 chr22_29212686     ZHar    C    T        0      0        2 
  22 chr22_29212686   Sample    C    T        0      0        2 
  22 chr22_29213684     AAsi    C    T        0      0        2 
  22 chr22_29213684     AKia    C    T        0      0        2 
  22 chr22_29213684     AOna    C    T        0      0        2 
  22 chr22_29213684     ASom    C    T        0      0        2 
  22 chr22_29213684     HCab    C    T        1      2        2 
  22 chr22_29213684     HPrz    C    T        1      2        2 
  22 chr22_29213684     ZBoe    C    T        0      0        2 
  22 chr22_29213684     ZGre    C    T        0      0        2 
  22 chr22_29213684     ZHar    C    T        0      0        2 
  22 chr22_29213684   Sample    C    T        1      2        2 
  22 chr22_29213903     AAsi    A    C        0      0        2 
  22 chr22_29213903     AKia    A    C        0      0        2 
  22 chr22_29213903     AOna    A    C        0      0        2 
  22 chr22_29213903     ASom    A    C        0      0        2 
  22 chr22_29213903     HCab    A    C        0      0        2 
  22 chr22_29213903     HPrz    A    C        0      0        2 
  22 chr22_29213903     ZBoe    A    C        0      0        2 
  22 chr22_29213903     ZGre    A    C        1      2        2 
  22 chr22_29213903     ZHar    A    C        0      0        2 
  22 chr22_29213903   Sample    A    C        0      0        2 
  22 chr22_29214066     AAsi    T    G        0      0        2 
  22 chr22_29214066     AKia    T    G        0      0        2 
  22 chr22_29214066     AOna    T    G        0      0        2 
  22 chr22_29214066     ASom    T    G        1      2        2 
  22 chr22_29214066     HCab    T    G        0      0        2 
  22 chr22_29214066     HPrz    T    G        0      0        2 
  22 chr22_29214066     ZBoe    T    G        0      0        2 
  22 chr22_29214066     ZGre    T    G        0      0        2 
  22 chr22_29214066     ZHar    T    G        0      0        2 
  22 chr22_29214066   Sample    T    G        0      0        2 
  22 chr22_29214442     AAsi    A    G        0      0        2 
  22 chr22_29214442     AKia    A    G        0      0        2 
  22 chr22_29214442     AOna    A    G        0      0        2 
  22 chr22_29214442     ASom    A    G        0      0        2 
  22 chr22_29214442     HCab    A    G        0      0        2 
  22 chr22_29214442     HPrz    A    G        0      0        2 
  22 chr22_29214442     ZBoe    A    G      0.5      1        2 
  22 chr22_29214442     ZGre    A    G        0      0        2 
  22 chr22_29214442     ZHar    A    G        0      0        2 
  22 chr22_29214442   Sample    A    G        0      0        2 
  22 chr22_29214474     AAsi    T    G        0      0        2 
  22 chr22_29214474     AKia    T    G        0      0        2 
  22 chr22_29214474     AOna    T    G        0      0        2 
  22 chr22_29214474     ASom    T    G        0      0        2 
  22 chr22_29214474     HCab    T    G        1      2        2 
  22 chr22_29214474     HPrz    T    G        1      2        2 
  22 chr22_29214474     ZBoe    T    G        0      0        2 
  22 chr22_29214474     ZGre    T    G        0      0        2 
  22 chr22_29214474     ZHar    T    G        0      0        2 
  22 chr22_29214474   Sample    T    G        1      2        2 
  22 chr22_29216212     AAsi    G    A        0      0        2 
  22 chr22_29216212     AKia    G    A        0      0        2 
  22 chr22_29216212     AOna    G    A        0      0        2 
  22 chr22_29216212     ASom    G    A        1      2        2 
  22 chr22_29216212     HCab    G    A        0      0        2 
  22 chr22_29216212     HPrz    G    A        0      0        2 
  22 chr22_29216212     ZBoe    G    A        0      0        2 
  22 chr22_29216212     ZGre    G    A        0      0        2 
  22 chr22_29216212     ZHar    G    A        0      0        2 
  22 chr22_29216212   Sample    G    A        0      0        2 
  22 chr22_29219047     AAsi    A    G        0      0        2 
  22 chr22_29219047     AKia    A    G        0      0        2 
  22 chr22_29219047     AOna    A    G        0      0        2 
  22 chr22_29219047     ASom    A    G        0      0        2 
  22 chr22_29219047     HCab    A    G        1      2        2 
  22 chr22_29219047     HPrz    A    G        1      2        2 
  22 chr22_29219047     ZBoe    A    G        0      0        2 
  22 chr22_29219047     ZGre    A    G        0      0        2 
  22 chr22_29219047     ZHar    A    G        0      0        2 
  22 chr22_29219047   Sample    A    G        1      2        2 
  22 chr22_29219098     AAsi    A    G        0      0        2 
  22 chr22_29219098     AKia    A    G      0.5      1        2 
  22 chr22_29219098     AOna    A    G        0      0        2 
  22 chr22_29219098     ASom    A    G        0      0        2 
  22 chr22_29219098     HCab    A    G        0      0        2 
  22 chr22_29219098     HPrz    A    G        0      0        2 
  22 chr22_29219098     ZBoe    A    G        0      0        2 
  22 chr22_29219098     ZGre    A    G        0      0        2 
  22 chr22_29219098     ZHar    A    G        0      0        2 
  22 chr22_29219098   Sample    A    G        0      0        2 
  22 chr22_29219192     AAsi    T    C        0      0        2 
  22 chr22_29219192     AKia    T    C        0      0        2 
  22 chr22_29219192     AOna    T    C        0      0        2 
  22 chr22_29219192     ASom    T    C        0      0        2 
  22 chr22_29219192     HCab    T    C        1      2        2 
  22 chr22_29219192     HPrz    T    C        1      2        2 
  22 chr22_29219192     ZBoe    T    C        0      0        2 
  22 chr22_29219192     ZGre    T    C        0      0        2 
  22 chr22_29219192     ZHar    T    C        0      0        2 
  22 chr22_29219192   Sample    T    C        1      2        2 
  22 chr22_29219301     AAsi    T    C        0      0        2 
  22 chr22_29219301     AKia    T    C        0      0        2 
  22 chr22_29219301     AOna    T    C        0      0        2 
  22 chr22_29219301     ASom    T    C        0      0        2 
  22 chr22_29219301     HCab    T    C        0      0        2 
  22 chr22_29219301     HPrz    T    C        0      0        2 
  22 chr22_29219301     ZBoe    T    C      0.5      1        2 
  22 chr22_29219301     ZGre    T    C        0      0        2 
  22 chr22_29219301     ZHar    T    C        0      0        2 
  22 chr22_29219301   Sample    T    C        0      0        2 
  22 chr22_29223366     AAsi    A    G      0.5      1        2 
  22 chr22_29223366     AKia    A    G        0      0        2 
  22 chr22_29223366     AOna    A    G        0      0        2 
  22 chr22_29223366     ASom    A    G        0      0        2 
  22 chr22_29223366     HCab    A    G        0      0        2 
  22 chr22_29223366     HPrz    A    G        0      0        2 
  22 chr22_29223366     ZBoe    A    G        0      0        2 
  22 chr22_29223366     ZGre    A    G        0      0        2 
  22 chr22_29223366     ZHar    A    G        0      0        2 
  22 chr22_29223366   Sample    A    G        0      0        2 
  22 chr22_29223593     AAsi    A    G        0      0        2 
  22 chr22_29223593     AKia    A    G        0      0        2 
  22 chr22_29223593     AOna    A    G      0.5      1        2 
  22 chr22_29223593     ASom    A    G        0      0        2 
  22 chr22_29223593     HCab    A    G        0      0        2 
  22 chr22_29223593     HPrz    A    G        0      0        2 
  22 chr22_29223593     ZBoe    A    G        0      0        2 
  22 chr22_29223593     ZGre    A    G        0      0        2 
  22 chr22_29223593     ZHar    A    G        0      0        2 
  22 chr22_29223593   Sample    A    G        0      0        2 
  22 chr22_29225602     AAsi    G    C        0      0        2 
  22 chr22_29225602     AKia    G    C        0      0        2 
  22 chr22_29225602     AOna    G    C        0      0        2 
  22 chr22_29225602     ASom    G    C        0      0        2 
  22 chr22_29225602     HCab    G    C        1      2        2 
  22 chr22_29225602     HPrz    G    C        1      2        2 
  22 chr22_29225602     ZBoe    G    C        0      0        2 
  22 chr22_29225602     ZGre    G    C        0      0        2 
  22 chr22_29225602     ZHar    G    C        0      0        2 
  22 chr22_29225602   Sample    G    C        1      2        2 
  22 chr22_29228558     AAsi    C    A        0      0        2 
  22 chr22_29228558     AKia    C    A        0      0        2 
  22 chr22_29228558     AOna    C    A        0      0        2 
  22 chr22_29228558     ASom    C    A        0      0        2 
  22 chr22_29228558     HCab    C    A        0      0        2 
  22 chr22_29228558     HPrz    C    A        0      0        2 
  22 chr22_29228558     ZBoe    C    A      0.5      1        2 
  22 chr22_29228558     ZGre    C    A        0      0        2 
  22 chr22_29228558     ZHar    C    A        0      0        2 
  22 chr22_29228558   Sample    C    A        0      0        2 
  22 chr22_29229973     AAsi    T    C        0      0        2 
  22 chr22_29229973     AKia    T    C        0      0        2 
  22 chr22_29229973     AOna    T    C        0      0        2 
  22 chr22_29229973     ASom    T    C        0      0        2 
  22 chr22_29229973     HCab    T    C        1      2        2 
  22 chr22_29229973     HPrz    T    C        1      2        2 
  22 chr22_29229973     ZBoe    T    C        0      0        2 
  22 chr22_29229973     ZGre    T    C        0      0        2 
  22 chr22_29229973     ZHar    T    C        0      0        2 
  22 chr22_29229973   Sample    T    C        1      2        2 
  22 chr22_29231084     AAsi    A    T        0      0        2 
  22 chr22_29231084     AKia    A    T        0      0        2 
  22 chr22_29231084     AOna    A    T        0      0        2 
  22 chr22_29231084     ASom    A    T        0      0        2 
  22 chr22_29231084     HCab    A    T        0      0        2 
  22 chr22_29231084     HPrz    A    T        0      0        2 
  22 chr22_29231084     ZBoe    A    T      0.5      1        2 
  22 chr22_29231084     ZGre    A    T        0      0        2 
  22 chr22_29231084     ZHar    A    T        0      0        2 
  22 chr22_29231084   Sample    A    T        0      0        2 
  22 chr22_29231591     AAsi    A    G        0      0        2 
  22 chr22_29231591     AKia    A    G        0      0        2 
  22 chr22_29231591     AOna    A    G        0      0        2 
  22 chr22_29231591     ASom    A    G        0      0        2 
  22 chr22_29231591     HCab    A    G        0      0        2 
  22 chr22_29231591     HPrz    A    G        0      0        2 
  22 chr22_29231591     ZBoe    A    G        0      0        2 
  22 chr22_29231591     ZGre    A    G        1      2        2 
  22 chr22_29231591     ZHar    A    G        0      0        2 
  22 chr22_29231591   Sample    A    G        0      0        2 
  22 chr22_29236817     AAsi    T    C        0      0        2 
  22 chr22_29236817     AKia    T    C        0      0        2 
  22 chr22_29236817     AOna    T    C        0      0        2 
  22 chr22_29236817     ASom    T    C        0      0        2 
  22 chr22_29236817     HCab    T    C        1      2        2 
  22 chr22_29236817     HPrz    T    C        1      2        2 
  22 chr22_29236817     ZBoe    T    C        0      0        2 
  22 chr22_29236817     ZGre    T    C        0      0        2 
  22 chr22_29236817     ZHar    T    C        0      0        2 
  22 chr22_29236817   Sample    T    C        1      2        2 
  22 chr22_29242911     AAsi    C    T        0      0        2 
  22 chr22_29242911     AKia    C    T        0      0        2 
  22 chr22_29242911     AOna    C    T        1      2        2 
  22 chr22_29242911     ASom    C    T        0      0        2 
  22 chr22_29242911     HCab    C    T        0      0        2 
  22 chr22_29242911     HPrz    C    T        0      0        2 
  22 chr22_29242911     ZBoe    C    T        0      0        2 
  22 chr22_29242911     ZGre    C    T        0      0        2 
  22 chr22_29242911     ZHar    C    T        0      0        2 
  22 chr22_29242911   Sample    C    T        0      0        2 
  22 chr22_29243002     AAsi    C    T      0.5      1        2 
  22 chr22_29243002     AKia    C    T        0      0        2 
  22 chr22_29243002     AOna    C    T        0      0        2 
  22 chr22_29243002     ASom    C    T        0      0        2 
  22 chr22_29243002     HCab    C    T        0      0        2 
  22 chr22_29243002     HPrz    C    T        0      0        2 
  22 chr22_29243002     ZBoe    C    T        0      0        2 
  22 chr22_29243002     ZGre    C    T        0      0        2 
  22 chr22_29243002     ZHar    C    T        0      0        2 
  22 chr22_29243002   Sample    C    T        0      0        2 
  22 chr22_29249491     AAsi    C    G        0      0        2 
  22 chr22_29249491     AKia    C    G        0      0        2 
  22 chr22_29249491     AOna    C    G        0      0        2 
  22 chr22_29249491     ASom    C    G        0      0        2 
  22 chr22_29249491     HCab    C    G        1      2        2 
  22 chr22_29249491     HPrz    C    G        1      2        2 
  22 chr22_29249491     ZBoe    C    G        0      0        2 
  22 chr22_29249491     ZGre    C    G        0      0        2 
  22 chr22_29249491     ZHar    C    G        0      0        2 
  22 chr22_29249491   Sample    C    G        1      2        2 
  22 chr22_29249571     AAsi    G    C        0      0        2 
  22 chr22_29249571     AKia    G    C        0      0        2 
  22 chr22_29249571     AOna    G    C      0.5      1        2 
  22 chr22_29249571     ASom    G    C        0      0        2 
  22 chr22_29249571     HCab    G    C        0      0        2 
  22 chr22_29249571     HPrz    G    C        0      0        2 
  22 chr22_29249571     ZBoe    G    C        0      0        2 
  22 chr22_29249571     ZGre    G    C        0      0        2 
  22 chr22_29249571     ZHar    G    C        0      0        2 
  22 chr22_29249571   Sample    G    C        0      0        2 
  22 chr22_29250523     AAsi    A    G        0      0        2 
  22 chr22_29250523     AKia    A    G        0      0        2 
  22 chr22_29250523     AOna    A    G        0      0        2 
  22 chr22_29250523     ASom    A    G        0      0        2 
  22 chr22_29250523     HCab    A    G        1      2        2 
  22 chr22_29250523     HPrz    A    G        0      0        2 
  22 chr22_29250523     ZBoe    A    G      0.5      1        2 
  22 chr22_29250523     ZGre    A    G        0      0        2 
  22 chr22_29250523     ZHar    A    G        0      0        2 
  22 chr22_29250523   Sample    A    G        0      0        2 
  22 chr22_29257910     AAsi    A    G        0      0        2 
  22 chr22_29257910     AKia    A    G        0      0        2 
  22 chr22_29257910     AOna    A    G        0      0        2 
  22 chr22_29257910     ASom    A    G        0      0        2 
  22 chr22_29257910     HCab    A    G        1      2        2 
  22 chr22_29257910     HPrz    A    G        1      2        2 
  22 chr22_29257910     ZBoe    A    G        0      0        2 
  22 chr22_29257910     ZGre    A    G        0      0        2 
  22 chr22_29257910     ZHar    A    G        0      0        2 
  22 chr22_29257910   Sample    A    G        1      2        2 
  22 chr22_29263329     AAsi    G    C        0      0        2 
  22 chr22_29263329     AKia    G    C        0      0        2 
  22 chr22_29263329     AOna    G    C        0      0        2 
  22 chr22_29263329     ASom    G    C        0      0        2 
  22 chr22_29263329     HCab    G    C        1      2        2 
  22 chr22_29263329     HPrz    G    C        1      2        2 
  22 chr22_29263329     ZBoe    G    C        0      0        2 
  22 chr22_29263329     ZGre    G    C        0      0        2 
  22 chr22_29263329     ZHar    G    C        0      0        2 
  22 chr22_29263329   Sample    G    C        1      2        2 
  22 chr22_29263640     AAsi    G    A        0      0        2 
  22 chr22_29263640     AKia    G    A        0      0        2 
  22 chr22_29263640     AOna    G    A        0      0        2 
  22 chr22_29263640     ASom    G    A        0      0        2 
  22 chr22_29263640     HCab    G    A      0.5      1        2 
  22 chr22_29263640     HPrz    G    A        0      0        2 
  22 chr22_29263640     ZBoe    G    A        0      0        2 
  22 chr22_29263640     ZGre    G    A        0      0        2 
  22 chr22_29263640     ZHar    G    A        0      0        2 
  22 chr22_29263640   Sample    G    A        0      0        2 
  22 chr22_29267058     AAsi    C    G        0      0        2 
  22 chr22_29267058     AKia    C    G        0      0        2 
  22 chr22_29267058     AOna    C    G        0      0        2 
  22 chr22_29267058     ASom    C    G        0      0        2 
  22 chr22_29267058     HCab    C    G        1      2        2 
  22 chr22_29267058     HPrz    C    G        1      2        2 
  22 chr22_29267058     ZBoe    C    G        0      0        2 
  22 chr22_29267058     ZGre    C    G        0      0        2 
  22 chr22_29267058     ZHar    C    G        0      0        2 
  22 chr22_29267058   Sample    C    G        1      2        2 
  22 chr22_29267585     AAsi    C    T        0      0        2 
  22 chr22_29267585     AKia    C    T        0      0        2 
  22 chr22_29267585     AOna    C    T        0      0        2 
  22 chr22_29267585     ASom    C    T        0      0        2 
  22 chr22_29267585     HCab    C    T      0.5      1        2 
  22 chr22_29267585     HPrz    C    T        0      0        2 
  22 chr22_29267585     ZBoe    C    T        0      0        2 
  22 chr22_29267585     ZGre    C    T        0      0        2 
  22 chr22_29267585     ZHar    C    T        0      0        2 
  22 chr22_29267585   Sample    C    T        0      0        2 
  22 chr22_29267762     AAsi    T    C      0.5      1        2 
  22 chr22_29267762     AKia    T    C        0      0        2 
  22 chr22_29267762     AOna    T    C        0      0        2 
  22 chr22_29267762     ASom    T    C        0      0        2 
  22 chr22_29267762     HCab    T    C        0      0        2 
  22 chr22_29267762     HPrz    T    C        0      0        2 
  22 chr22_29267762     ZBoe    T    C        0      0        2 
  22 chr22_29267762     ZGre    T    C        0      0        2 
  22 chr22_29267762     ZHar    T    C        0      0        2 
  22 chr22_29267762   Sample    T    C        0      0        2 
  22 chr22_29277348     AAsi    T    C        0      0        2 
  22 chr22_29277348     AKia    T    C      0.5      1        2 
  22 chr22_29277348     AOna    T    C        0      0        2 
  22 chr22_29277348     ASom    T    C        0      0        2 
  22 chr22_29277348     HCab    T    C        0      0        2 
  22 chr22_29277348     HPrz    T    C        0      0        2 
  22 chr22_29277348     ZBoe    T    C        0      0        2 
  22 chr22_29277348     ZGre    T    C        0      0        2 
  22 chr22_29277348     ZHar    T    C        0      0        2 
  22 chr22_29277348   Sample    T    C        0      0        2 
  22 chr22_29284131     AAsi    T    C        0      0        2 
  22 chr22_29284131     AKia    T    C        0      0        2 
  22 chr22_29284131     AOna    T    C        0      0        2 
  22 chr22_29284131     ASom    T    C        0      0        2 
  22 chr22_29284131     HCab    T    C        0      0        2 
  22 chr22_29284131     HPrz    T    C        0      0        2 
  22 chr22_29284131     ZBoe    T    C        0      0        2 
  22 chr22_29284131     ZGre    T    C        0      0        2 
  22 chr22_29284131     ZHar    T    C        1      2        2 
  22 chr22_29284131   Sample    T    C        0      0        2 
  22 chr22_29285341     AAsi    A    G        0      0        2 
  22 chr22_29285341     AKia    A    G        0      0        2 
  22 chr22_29285341     AOna    A    G        0      0        2 
  22 chr22_29285341     ASom    A    G        0      0        2 
  22 chr22_29285341     HCab    A    G        0      0        2 
  22 chr22_29285341     HPrz    A    G        1      2        2 
  22 chr22_29285341     ZBoe    A    G        0      0        2 
  22 chr22_29285341     ZGre    A    G        0      0        2 
  22 chr22_29285341     ZHar    A    G        0      0        2 
  22 chr22_29285341   Sample    A    G        0      0        2 
  22 chr22_29286209     AAsi    G    C        0      0        2 
  22 chr22_29286209     AKia    G    C      0.5      1        2 
  22 chr22_29286209     AOna    G    C        0      0        2 
  22 chr22_29286209     ASom    G    C        0      0        2 
  22 chr22_29286209     HCab    G    C        0      0        2 
  22 chr22_29286209     HPrz    G    C        0      0        2 
  22 chr22_29286209     ZBoe    G    C        0      0        2 
  22 chr22_29286209     ZGre    G    C        0      0        2 
  22 chr22_29286209     ZHar    G    C        0      0        2 
  22 chr22_29286209   Sample    G    C        0      0        2 
  22 chr22_29295899     AAsi    A    C        0      0        2 
  22 chr22_29295899     AKia    A    C        0      0        2 
  22 chr22_29295899     AOna    A    C        0      0        2 
  22 chr22_29295899     ASom    A    C        0      0        2 
  22 chr22_29295899     HCab    A    C        1      2        2 
  22 chr22_29295899     HPrz    A    C        1      2        2 
  22 chr22_29295899     ZBoe    A    C        0      0        2 
  22 chr22_29295899     ZGre    A    C        0      0        2 
  22 chr22_29295899     ZHar    A    C        0      0        2 
  22 chr22_29295899   Sample    A    C        1      2        2 
  22 chr22_29299522     AAsi    G    A        0      0        2 
  22 chr22_29299522     AKia    G    A        0      0        2 
  22 chr22_29299522     AOna    G    A        1      2        2 
  22 chr22_29299522     ASom    G    A        0      0        2 
  22 chr22_29299522     HCab    G    A        0      0        2 
  22 chr22_29299522     HPrz    G    A        0      0        2 
  22 chr22_29299522     ZBoe    G    A        0      0        2 
  22 chr22_29299522     ZGre    G    A        0      0        2 
  22 chr22_29299522     ZHar    G    A        0      0        2 
  22 chr22_29299522   Sample    G    A        0      0        2 
  22 chr22_29303521     AAsi    A    C        0      0        2 
  22 chr22_29303521     AKia    A    C        0      0        2 
  22 chr22_29303521     AOna    A    C        0      0        2 
  22 chr22_29303521     ASom    A    C        0      0        2 
  22 chr22_29303521     HCab    A    C        0      0        2 
  22 chr22_29303521     HPrz    A    C        0      0        2 
  22 chr22_29303521     ZBoe    A    C        0      0        2 
  22 chr22_29303521     ZGre    A    C        0      0        2 
  22 chr22_29303521     ZHar    A    C      0.5      1        2 
  22 chr22_29303521   Sample    A    C        0      0        2 
  22 chr22_29305811     AAsi    T    C        0      0        2 
  22 chr22_29305811     AKia    T    C        0      0        2 
  22 chr22_29305811     AOna    T    C        0      0        2 
  22 chr22_29305811     ASom    T    C        0      0        2 
  22 chr22_29305811     HCab    T    C        1      2        2 
  22 chr22_29305811     HPrz    T    C        1      2        2 
  22 chr22_29305811     ZBoe    T    C        0      0        2 
  22 chr22_29305811     ZGre    T    C        0      0        2 
  22 chr22_29305811     ZHar    T    C        0      0        2 
  22 chr22_29305811   Sample    T    C        1      2        2 
  22 chr22_29307567     AAsi    T    G        0      0        2 
  22 chr22_29307567     AKia    T    G        0      0        2 
  22 chr22_29307567     AOna    T    G        1      2        2 
  22 chr22_29307567     ASom    T    G        0      0        2 
  22 chr22_29307567     HCab    T    G        0      0        2 
  22 chr22_29307567     HPrz    T    G        0      0        2 
  22 chr22_29307567     ZBoe    T    G        0      0        2 
  22 chr22_29307567     ZGre    T    G        0      0        2 
  22 chr22_29307567     ZHar    T    G        0      0        2 
  22 chr22_29307567   Sample    T    G        0      0        2 
  22 chr22_29314197     AAsi    G    C        0      0        2 
  22 chr22_29314197     AKia    G    C        0      0        2 
  22 chr22_29314197     AOna    G    C        0      0        2 
  22 chr22_29314197     ASom    G    C        0      0        2 
  22 chr22_29314197     HCab    G    C        1      2        2 
  22 chr22_29314197     HPrz    G    C        1      2        2 
  22 chr22_29314197     ZBoe    G    C        0      0        2 
  22 chr22_29314197     ZGre    G    C        0      0        2 
  22 chr22_29314197     ZHar    G    C        0      0        2 
  22 chr22_29314197   Sample    G    C        1      2        2 
  22 chr22_29322894     AAsi    A    G        0      0        2 
  22 chr22_29322894     AKia    A    G        0      0        2 
  22 chr22_29322894     AOna    A    G        0      0        2 
  22 chr22_29322894     ASom    A    G        0      0        2 
  22 chr22_29322894     HCab    A    G        1      2        2 
  22 chr22_29322894     HPrz    A    G        1      2        2 
  22 chr22_29322894     ZBoe    A    G        0      0        2 
  22 chr22_29322894     ZGre    A    G        0      0        2 
  22 chr22_29322894     ZHar    A    G        0      0        2 
  22 chr22_29322894   Sample    A    G        1      2        2 
  22 chr22_29326227     AAsi    C    T        1      2        2 
  22 chr22_29326227     AKia    C    T        0      0        2 
  22 chr22_29326227     AOna    C    T        0      0        2 
  22 chr22_29326227     ASom    C    T        1      2        2 
  22 chr22_29326227     HCab    C    T        1      2        2 
  22 chr22_29326227     HPrz    C    T        1      2        2 
  22 chr22_29326227     ZBoe    C    T        0      0        2 
  22 chr22_29326227     ZGre    C    T        0      0        2 
  22 chr22_29326227     ZHar    C    T        0      0        2 
  22 chr22_29326227   Sample    C    T        1      2        2 
  22 chr22_29327076     AAsi    A    G        1      2        2 
  22 chr22_29327076     AKia    A    G        0      0        2 
  22 chr22_29327076     AOna    A    G        0      0        2 
  22 chr22_29327076     ASom    A    G        0      0        2 
  22 chr22_29327076     HCab    A    G        1      2        2 
  22 chr22_29327076     HPrz    A    G        1      2        2 
  22 chr22_29327076     ZBoe    A    G        0      0        2 
  22 chr22_29327076     ZGre    A    G        0      0        2 
  22 chr22_29327076     ZHar    A    G        0      0        2 
  22 chr22_29327076   Sample    A    G        1      2        2 
  22 chr22_29327171     AAsi    T    C        0      0        2 
  22 chr22_29327171     AKia    T    C        0      0        2 
  22 chr22_29327171     AOna    T    C        1      2        2 
  22 chr22_29327171     ASom    T    C        0      0        2 
  22 chr22_29327171     HCab    T    C        0      0        2 
  22 chr22_29327171     HPrz    T    C        0      0        2 
  22 chr22_29327171     ZBoe    T    C        0      0        2 
  22 chr22_29327171     ZGre    T    C        0      0        2 
  22 chr22_29327171     ZHar    T    C        0      0        2 
  22 chr22_29327171   Sample    T    C        0      0        2 
  22 chr22_29329114     AAsi    G    T        0      0        2 
  22 chr22_29329114     AKia    G    T        1      2        2 
  22 chr22_29329114     AOna    G    T        0      0        2 
  22 chr22_29329114     ASom    G    T        0      0        2 
  22 chr22_29329114     HCab    G    T        0      0        2 
  22 chr22_29329114     HPrz    G    T        0      0        2 
  22 chr22_29329114     ZBoe    G    T        0      0        2 
  22 chr22_29329114     ZGre    G    T        0      0        2 
  22 chr22_29329114     ZHar    G    T        0      0        2 
  22 chr22_29329114   Sample    G    T        0      0        2 
  22 chr22_29341653     AAsi    T    G        0      0        2 
  22 chr22_29341653     AKia    T    G        0      0        2 
  22 chr22_29341653     AOna    T    G        0      0        2 
  22 chr22_29341653     ASom    T    G        0      0        2 
  22 chr22_29341653     HCab    T    G      0.5      1        2 
  22 chr22_29341653     HPrz    T    G        0      0        2 
  22 chr22_29341653     ZBoe    T    G        0      0        2 
  22 chr22_29341653     ZGre    T    G        0      0        2 
  22 chr22_29341653     ZHar    T    G        0      0        2 
  22 chr22_29341653   Sample    T    G        0      0        2 
  22 chr22_29346118     AAsi    G    A        0      0        2 
  22 chr22_29346118     AKia    G    A        0      0        2 
  22 chr22_29346118     AOna    G    A        0      0        2 
  22 chr22_29346118     ASom    G    A        0      0        2 
  22 chr22_29346118     HCab    G    A        1      2        2 
  22 chr22_29346118     HPrz    G    A        1      2        2 
  22 chr22_29346118     ZBoe    G    A        0      0        2 
  22 chr22_29346118     ZGre    G    A        0      0        2 
  22 chr22_29346118     ZHar    G    A        0      0        2 
  22 chr22_29346118   Sample    G    A        1      2        2 
  22 chr22_29351403     AAsi    C    T        0      0        2 
  22 chr22_29351403     AKia    C    T        0      0        2 
  22 chr22_29351403     AOna    C    T        0      0        2 
  22 chr22_29351403     ASom    C    T        0      0        2 
  22 chr22_29351403     HCab    C    T      0.5      1        2 
  22 chr22_29351403     HPrz    C    T        0      0        2 
  22 chr22_29351403     ZBoe    C    T        0      0        2 
  22 chr22_29351403     ZGre    C    T        0      0        2 
  22 chr22_29351403     ZHar    C    T        0      0        2 
  22 chr22_29351403   Sample    C    T        0      0        2 
  22 chr22_29351827     AAsi    C    T        0      0        2 
  22 chr22_29351827     AKia    C    T        0      0        2 
  22 chr22_29351827     AOna    C    T        0      0        2 
  22 chr22_29351827     ASom    C    T        0      0        2 
  22 chr22_29351827     HCab    C    T      0.5      1        2 
  22 chr22_29351827     HPrz    C    T        1      2        2 
  22 chr22_29351827     ZBoe    C    T        0      0        2 
  22 chr22_29351827     ZGre    C    T        0      0        2 
  22 chr22_29351827     ZHar    C    T        0      0        2 
  22 chr22_29351827   Sample    C    T        1      2        2 
  22 chr22_29354865     AAsi    G    A        0      0        2 
  22 chr22_29354865     AKia    G    A        0      0        2 
  22 chr22_29354865     AOna    G    A        0      0        2 
  22 chr22_29354865     ASom    G    A        0      0        2 
  22 chr22_29354865     HCab    G    A        1      2        2 
  22 chr22_29354865     HPrz    G    A        1      2        2 
  22 chr22_29354865     ZBoe    G    A        0      0        2 
  22 chr22_29354865     ZGre    G    A        0      0        2 
  22 chr22_29354865     ZHar    G    A        0      0        2 
  22 chr22_29354865   Sample    G    A        1      2        2 
  22 chr22_29359279     AAsi    C    T        0      0        2 
  22 chr22_29359279     AKia    C    T        0      0        2 
  22 chr22_29359279     AOna    C    T      0.5      1        2 
  22 chr22_29359279     ASom    C    T        0      0        2 
  22 chr22_29359279     HCab    C    T        0      0        2 
  22 chr22_29359279     HPrz    C    T        0      0        2 
  22 chr22_29359279     ZBoe    C    T        0      0        2 
  22 chr22_29359279     ZGre    C    T        0      0        2 
  22 chr22_29359279     ZHar    C    T        0      0        2 
  22 chr22_29359279   Sample    C    T        0      0        2 
  22 chr22_29359646     AAsi    A    G        0      0        2 
  22 chr22_29359646     AKia    A    G        0      0        2 
  22 chr22_29359646     AOna    A    G        0      0        2 
  22 chr22_29359646     ASom    A    G        0      0        2 
  22 chr22_29359646     HCab    A    G        0      0        2 
  22 chr22_29359646     HPrz    A    G        0      0        2 
  22 chr22_29359646     ZBoe    A    G      0.5      1        2 
  22 chr22_29359646     ZGre    A    G        0      0        2 
  22 chr22_29359646     ZHar    A    G        0      0        2 
  22 chr22_29359646   Sample    A    G        0      0        2 
  22 chr22_29359677     AAsi    T    G        0      0        2 
  22 chr22_29359677     AKia    T    G        0      0        2 
  22 chr22_29359677     AOna    T    G      0.5      1        2 
  22 chr22_29359677     ASom    T    G        0      0        2 
  22 chr22_29359677     HCab    T    G        0      0        2 
  22 chr22_29359677     HPrz    T    G        0      0        2 
  22 chr22_29359677     ZBoe    T    G        0      0        2 
  22 chr22_29359677     ZGre    T    G        0      0        2 
  22 chr22_29359677     ZHar    T    G        0      0        2 
  22 chr22_29359677   Sample    T    G        0      0        2 
  22 chr22_29360924     AAsi    T    C        0      0        2 
  22 chr22_29360924     AKia    T    C        0      0        2 
  22 chr22_29360924     AOna    T    C        0      0        2 
  22 chr22_29360924     ASom    T    C        0      0        2 
  22 chr22_29360924     HCab    T    C        0      0        2 
  22 chr22_29360924     HPrz    T    C        0      0        2 
  22 chr22_29360924     ZBoe    T    C      0.5      1        2 
  22 chr22_29360924     ZGre    T    C        0      0        2 
  22 chr22_29360924     ZHar    T    C        0      0        2 
  22 chr22_29360924   Sample    T    C        0      0        2 
  22 chr22_29362083     AAsi    A    G        0      0        2 
  22 chr22_29362083     AKia    A    G        0      0        2 
  22 chr22_29362083     AOna    A    G        0      0        2 
  22 chr22_29362083     ASom    A    G        0      0        2 
  22 chr22_29362083     HCab    A    G        0      0        2 
  22 chr22_29362083     HPrz    A    G        0      0        2 
  22 chr22_29362083     ZBoe    A    G        0      0        2 
  22 chr22_29362083     ZGre    A    G        0      0        2 
  22 chr22_29362083     ZHar    A    G      0.5      1        2 
  22 chr22_29362083   Sample    A    G        0      0        2 
  22 chr22_29366366     AAsi    T    C        0      0        2 
  22 chr22_29366366     AKia    T    C        0      0        2 
  22 chr22_29366366     AOna    T    C        0      0        2 
  22 chr22_29366366     ASom    T    C        0      0        2 
  22 chr22_29366366     HCab    T    C      0.5      1        2 
  22 chr22_29366366     HPrz    T    C        0      0        2 
  22 chr22_29366366     ZBoe    T    C        0      0        2 
  22 chr22_29366366     ZGre    T    C        0      0        2 
  22 chr22_29366366     ZHar    T    C        0      0        2 
  22 chr22_29366366   Sample    T    C        0      0        2 
  22 chr22_29367447     AAsi    T    C        0      0        2 
  22 chr22_29367447     AKia    T    C        0      0        2 
  22 chr22_29367447     AOna    T    C        0      0        2 
  22 chr22_29367447     ASom    T    C        0      0        2 
  22 chr22_29367447     HCab    T    C        1      2        2 
  22 chr22_29367447     HPrz    T    C        1      2        2 
  22 chr22_29367447     ZBoe    T    C        0      0        2 
  22 chr22_29367447     ZGre    T    C        0      0        2 
  22 chr22_29367447     ZHar    T    C        0      0        2 
  22 chr22_29367447   Sample    T    C        1      2        2 
  22 chr22_29368055     AAsi    T    C        1      2        2 
  22 chr22_29368055     AKia    T    C        0      0        2 
  22 chr22_29368055     AOna    T    C        0      0        2 
  22 chr22_29368055     ASom    T    C        1      2        2 
  22 chr22_29368055     HCab    T    C        0      0        2 
  22 chr22_29368055     HPrz    T    C        0      0        2 
  22 chr22_29368055     ZBoe    T    C        0      0        2 
  22 chr22_29368055     ZGre    T    C        0      0        2 
  22 chr22_29368055     ZHar    T    C        0      0        2 
  22 chr22_29368055   Sample    T    C        0      0        2 
  22 chr22_29369671     AAsi    A    C        0      0        2 
  22 chr22_29369671     AKia    A    C        0      0        2 
  22 chr22_29369671     AOna    A    C        0      0        2 
  22 chr22_29369671     ASom    A    C        0      0        2 
  22 chr22_29369671     HCab    A    C        1      2        2 
  22 chr22_29369671     HPrz    A    C        1      2        2 
  22 chr22_29369671     ZBoe    A    C        0      0        2 
  22 chr22_29369671     ZGre    A    C        0      0        2 
  22 chr22_29369671     ZHar    A    C        0      0        2 
  22 chr22_29369671   Sample    A    C        1      2        2 
  22 chr22_29370042     AAsi    C    A        0      0        2 
  22 chr22_29370042     AKia    C    A        0      0        2 
  22 chr22_29370042     AOna    C    A        0      0        2 
  22 chr22_29370042     ASom    C    A        0      0        2 
  22 chr22_29370042     HCab    C    A        0      0        2 
  22 chr22_29370042     HPrz    C    A        0      0        2 
  22 chr22_29370042     ZBoe    C    A        0      0        2 
  22 chr22_29370042     ZGre    C    A        0      0        2 
  22 chr22_29370042     ZHar    C    A        1      2        2 
  22 chr22_29370042   Sample    C    A        0      0        2 
  22 chr22_29373110     AAsi    G    A        0      0        2 
  22 chr22_29373110     AKia    G    A        0      0        2 
  22 chr22_29373110     AOna    G    A        0      0        2 
  22 chr22_29373110     ASom    G    A        0      0        2 
  22 chr22_29373110     HCab    G    A        0      0        2 
  22 chr22_29373110     HPrz    G    A        0      0        2 
  22 chr22_29373110     ZBoe    G    A        0      0        2 
  22 chr22_29373110     ZGre    G    A      0.5      1        2 
  22 chr22_29373110     ZHar    G    A        0      0        2 
  22 chr22_29373110   Sample    G    A        0      0        2 
  22 chr22_29373694     AAsi    A    G        0      0        2 
  22 chr22_29373694     AKia    A    G        0      0        2 
  22 chr22_29373694     AOna    A    G        0      0        2 
  22 chr22_29373694     ASom    A    G        0      0        2 
  22 chr22_29373694     HCab    A    G        0      0        2 
  22 chr22_29373694     HPrz    A    G        0      0        2 
  22 chr22_29373694     ZBoe    A    G        0      0        2 
  22 chr22_29373694     ZGre    A    G      0.5      1        2 
  22 chr22_29373694     ZHar    A    G        0      0        2 
  22 chr22_29373694   Sample    A    G        0      0        2 
  22 chr22_29379596     AAsi    A    G        0      0        2 
  22 chr22_29379596     AKia    A    G        0      0        2 
  22 chr22_29379596     AOna    A    G        1      2        2 
  22 chr22_29379596     ASom    A    G        0      0        2 
  22 chr22_29379596     HCab    A    G        0      0        2 
  22 chr22_29379596     HPrz    A    G        0      0        2 
  22 chr22_29379596     ZBoe    A    G        0      0        2 
  22 chr22_29379596     ZGre    A    G        0      0        2 
  22 chr22_29379596     ZHar    A    G        0      0        2 
  22 chr22_29379596   Sample    A    G        0      0        2 
  22 chr22_29382512     AAsi    G    A        0      0        2 
  22 chr22_29382512     AKia    G    A        0      0        2 
  22 chr22_29382512     AOna    G    A        0      0        2 
  22 chr22_29382512     ASom    G    A        0      0        2 
  22 chr22_29382512     HCab    G    A        1      2        2 
  22 chr22_29382512     HPrz    G    A        1      2        2 
  22 chr22_29382512     ZBoe    G    A        0      0        2 
  22 chr22_29382512     ZGre    G    A        0      0        2 
  22 chr22_29382512     ZHar    G    A        0      0        2 
  22 chr22_29382512   Sample    G    A        1      2        2 
  22 chr22_29384071     AAsi    C    A        0      0        2 
  22 chr22_29384071     AKia    C    A        0      0        2 
  22 chr22_29384071     AOna    C    A        0      0        2 
  22 chr22_29384071     ASom    C    A        0      0        2 
  22 chr22_29384071     HCab    C    A        0      0        2 
  22 chr22_29384071     HPrz    C    A        0      0        2 
  22 chr22_29384071     ZBoe    C    A        1      2        2 
  22 chr22_29384071     ZGre    C    A        0      0        2 
  22 chr22_29384071     ZHar    C    A        0      0        2 
  22 chr22_29384071   Sample    C    A        0      0        2 
  22 chr22_29394044     AAsi    A    G        0      0        2 
  22 chr22_29394044     AKia    A    G        0      0        2 
  22 chr22_29394044     AOna    A    G        0      0        2 
  22 chr22_29394044     ASom    A    G        0      0        2 
  22 chr22_29394044     HCab    A    G        0      0        2 
  22 chr22_29394044     HPrz    A    G        0      0        2 
  22 chr22_29394044     ZBoe    A    G      0.5      1        2 
  22 chr22_29394044     ZGre    A    G        0      0        2 
  22 chr22_29394044     ZHar    A    G        0      0        2 
  22 chr22_29394044   Sample    A    G        0      0        2 
  22 chr22_29394561     AAsi    A    G        0      0        2 
  22 chr22_29394561     AKia    A    G        0      0        2 
  22 chr22_29394561     AOna    A    G        0      0        2 
  22 chr22_29394561     ASom    A    G        0      0        2 
  22 chr22_29394561     HCab    A    G        0      0        2 
  22 chr22_29394561     HPrz    A    G        0      0        2 
  22 chr22_29394561     ZBoe    A    G      0.5      1        2 
  22 chr22_29394561     ZGre    A    G        0      0        2 
  22 chr22_29394561     ZHar    A    G        0      0        2 
  22 chr22_29394561   Sample    A    G        0      0        2 
  22 chr22_29394970     AAsi    A    G        0      0        2 
  22 chr22_29394970     AKia    A    G        0      0        2 
  22 chr22_29394970     AOna    A    G        0      0        2 
  22 chr22_29394970     ASom    A    G        0      0        2 
  22 chr22_29394970     HCab    A    G        0      0        2 
  22 chr22_29394970     HPrz    A    G        0      0        2 
  22 chr22_29394970     ZBoe    A    G        0      0        2 
  22 chr22_29394970     ZGre    A    G      0.5      1        2 
  22 chr22_29394970     ZHar    A    G        0      0        2 
  22 chr22_29394970   Sample    A    G        0      0        2 
  22 chr22_29397259     AAsi    C    G        0      0        2 
  22 chr22_29397259     AKia    C    G        1      2        2 
  22 chr22_29397259     AOna    C    G        1      2        2 
  22 chr22_29397259     ASom    C    G        0      0        2 
  22 chr22_29397259     HCab    C    G        0      0        2 
  22 chr22_29397259     HPrz    C    G        0      0        2 
  22 chr22_29397259     ZBoe    C    G        0      0        2 
  22 chr22_29397259     ZGre    C    G        0      0        2 
  22 chr22_29397259     ZHar    C    G        0      0        2 
  22 chr22_29397259   Sample    C    G        0      0        2 
  22 chr22_29403033     AAsi    T    G        0      0        2 
  22 chr22_29403033     AKia    T    G        0      0        2 
  22 chr22_29403033     AOna    T    G        0      0        2 
  22 chr22_29403033     ASom    T    G        0      0        2 
  22 chr22_29403033     HCab    T    G        1      2        2 
  22 chr22_29403033     HPrz    T    G        1      2        2 
  22 chr22_29403033     ZBoe    T    G        0      0        2 
  22 chr22_29403033     ZGre    T    G        0      0        2 
  22 chr22_29403033     ZHar    T    G        0      0        2 
  22 chr22_29403033   Sample    T    G        1      2        2 
  22 chr22_29404935     AAsi    C    T        0      0        2 
  22 chr22_29404935     AKia    C    T        0      0        2 
  22 chr22_29404935     AOna    C    T        0      0        2 
  22 chr22_29404935     ASom    C    T        0      0        2 
  22 chr22_29404935     HCab    C    T      0.5      1        2 
  22 chr22_29404935     HPrz    C    T        0      0        2 
  22 chr22_29404935     ZBoe    C    T        0      0        2 
  22 chr22_29404935     ZGre    C    T        0      0        2 
  22 chr22_29404935     ZHar    C    T        0      0        2 
  22 chr22_29404935   Sample    C    T        0      0        2 
  22 chr22_29406088     AAsi    T    A        0      0        2 
  22 chr22_29406088     AKia    T    A        0      0        2 
  22 chr22_29406088     AOna    T    A        0      0        2 
  22 chr22_29406088     ASom    T    A        0      0        2 
  22 chr22_29406088     HCab    T    A        0      0        2 
  22 chr22_29406088     HPrz    T    A        1      2        2 
  22 chr22_29406088     ZBoe    T    A        0      0        2 
  22 chr22_29406088     ZGre    T    A        0      0        2 
  22 chr22_29406088     ZHar    T    A        0      0        2 
  22 chr22_29406088   Sample    T    A        0      0        2 
  22 chr22_29410774     AAsi    A    T        0      0        2 
  22 chr22_29410774     AKia    A    T        0      0        2 
  22 chr22_29410774     AOna    A    T        0      0        2 
  22 chr22_29410774     ASom    A    T        0      0        2 
  22 chr22_29410774     HCab    A    T        0      0        2 
  22 chr22_29410774     HPrz    A    T        0      0        2 
  22 chr22_29410774     ZBoe    A    T        0      0        2 
  22 chr22_29410774     ZGre    A    T        0      0        2 
  22 chr22_29410774     ZHar    A    T        1      2        2 
  22 chr22_29410774   Sample    A    T        0      0        2 
  22 chr22_29411175     AAsi    C    A        0      0        2 
  22 chr22_29411175     AKia    C    A        0      0        2 
  22 chr22_29411175     AOna    C    A      0.5      1        2 
  22 chr22_29411175     ASom    C    A        0      0        2 
  22 chr22_29411175     HCab    C    A        0      0        2 
  22 chr22_29411175     HPrz    C    A        0      0        2 
  22 chr22_29411175     ZBoe    C    A        0      0        2 
  22 chr22_29411175     ZGre    C    A        0      0        2 
  22 chr22_29411175     ZHar    C    A        0      0        2 
  22 chr22_29411175   Sample    C    A        0      0        2 
  22 chr22_29416933     AAsi    A    G        1      2        2 
  22 chr22_29416933     AKia    A    G        0      0        2 
  22 chr22_29416933     AOna    A    G        0      0        2 
  22 chr22_29416933     ASom    A    G        1      2        2 
  22 chr22_29416933     HCab    A    G        0      0        2 
  22 chr22_29416933     HPrz    A    G        0      0        2 
  22 chr22_29416933     ZBoe    A    G        0      0        2 
  22 chr22_29416933     ZGre    A    G        0      0        2 
  22 chr22_29416933     ZHar    A    G        0      0        2 
  22 chr22_29416933   Sample    A    G        0      0        2 
  22 chr22_29423416     AAsi    C    T        0      0        2 
  22 chr22_29423416     AKia    C    T        0      0        2 
  22 chr22_29423416     AOna    C    T        0      0        2 
  22 chr22_29423416     ASom    C    T        0      0        2 
  22 chr22_29423416     HCab    C    T        0      0        2 
  22 chr22_29423416     HPrz    C    T        0      0        2 
  22 chr22_29423416     ZBoe    C    T        0      0        2 
  22 chr22_29423416     ZGre    C    T        0      0        2 
  22 chr22_29423416     ZHar    C    T        1      2        2 
  22 chr22_29423416   Sample    C    T        0      0        2 
  22 chr22_29423466     AAsi    C    T        0      0        2 
  22 chr22_29423466     AKia    C    T        0      0        2 
  22 chr22_29423466     AOna    C    T        0      0        2 
  22 chr22_29423466     ASom    C    T        0      0        2 
  22 chr22_29423466     HCab    C    T        0      0        2 
  22 chr22_29423466     HPrz    C    T        0      0        2 
  22 chr22_29423466     ZBoe    C    T        0      0        2 
  22 chr22_29423466     ZGre    C    T        0      0        2 
  22 chr22_29423466     ZHar    C    T      0.5      1        2 
  22 chr22_29423466   Sample    C    T        0      0        2 
  22 chr22_29431737     AAsi    C    G        1      2        2 
  22 chr22_29431737     AKia    C    G        0      0        2 
  22 chr22_29431737     AOna    C    G        0      0        2 
  22 chr22_29431737     ASom    C    G        1      2        2 
  22 chr22_29431737     HCab    C    G        0      0        2 
  22 chr22_29431737     HPrz    C    G        0      0        2 
  22 chr22_29431737     ZBoe    C    G        0      0        2 
  22 chr22_29431737     ZGre    C    G        0      0        2 
  22 chr22_29431737     ZHar    C    G        0      0        2 
  22 chr22_29431737   Sample    C    G        0      0        2 
  22 chr22_29431958     AAsi    C    T        0      0        2 
  22 chr22_29431958     AKia    C    T        0      0        2 
  22 chr22_29431958     AOna    C    T        0      0        2 
  22 chr22_29431958     ASom    C    T        0      0        2 
  22 chr22_29431958     HCab    C    T        0      0        2 
  22 chr22_29431958     HPrz    C    T        0      0        2 
  22 chr22_29431958     ZBoe    C    T        0      0        2 
  22 chr22_29431958     ZGre    C    T        0      0        2 
  22 chr22_29431958     ZHar    C    T        1      2        2 
  22 chr22_29431958   Sample    C    T        0      0        2 
  22 chr22_29445281     AAsi    A    T        0      0        2 
  22 chr22_29445281     AKia    A    T        0      0        2 
  22 chr22_29445281     AOna    A    T        0      0        2 
  22 chr22_29445281     ASom    A    T        0      0        2 
  22 chr22_29445281     HCab    A    T        1      2        2 
  22 chr22_29445281     HPrz    A    T        1      2        2 
  22 chr22_29445281     ZBoe    A    T        0      0        2 
  22 chr22_29445281     ZGre    A    T        0      0        2 
  22 chr22_29445281     ZHar    A    T        0      0        2 
  22 chr22_29445281   Sample    A    T        1      2        2 
  22 chr22_29446560     AAsi    A    G        1      2        2 
  22 chr22_29446560     AKia    A    G        0      0        2 
  22 chr22_29446560     AOna    A    G        0      0        2 
  22 chr22_29446560     ASom    A    G        1      2        2 
  22 chr22_29446560     HCab    A    G        0      0        2 
  22 chr22_29446560     HPrz    A    G        0      0        2 
  22 chr22_29446560     ZBoe    A    G        0      0        2 
  22 chr22_29446560     ZGre    A    G        0      0        2 
  22 chr22_29446560     ZHar    A    G        0      0        2 
  22 chr22_29446560   Sample    A    G        0      0        2 
  22 chr22_29449266     AAsi    A    G        0      0        2 
  22 chr22_29449266     AKia    A    G        0      0        2 
  22 chr22_29449266     AOna    A    G        0      0        2 
  22 chr22_29449266     ASom    A    G        0      0        2 
  22 chr22_29449266     HCab    A    G        0      0        2 
  22 chr22_29449266     HPrz    A    G        0      0        2 
  22 chr22_29449266     ZBoe    A    G      0.5      1        2 
  22 chr22_29449266     ZGre    A    G        0      0        2 
  22 chr22_29449266     ZHar    A    G        0      0        2 
  22 chr22_29449266   Sample    A    G        0      0        2 
  22 chr22_29458921     AAsi    A    G        0      0        2 
  22 chr22_29458921     AKia    A    G        0      0        2 
  22 chr22_29458921     AOna    A    G        0      0        2 
  22 chr22_29458921     ASom    A    G        1      2        2 
  22 chr22_29458921     HCab    A    G        0      0        2 
  22 chr22_29458921     HPrz    A    G        0      0        2 
  22 chr22_29458921     ZBoe    A    G        0      0        2 
  22 chr22_29458921     ZGre    A    G        0      0        2 
  22 chr22_29458921     ZHar    A    G        0      0        2 
  22 chr22_29458921   Sample    A    G        0      0        2 
  22 chr22_29477147     AAsi    T    C        0      0        2 
  22 chr22_29477147     AKia    T    C        0      0        2 
  22 chr22_29477147     AOna    T    C        0      0        2 
  22 chr22_29477147     ASom    T    C        0      0        2 
  22 chr22_29477147     HCab    T    C        0      0        2 
  22 chr22_29477147     HPrz    T    C        0      0        2 
  22 chr22_29477147     ZBoe    T    C        0      0        2 
  22 chr22_29477147     ZGre    T    C        1      2        2 
  22 chr22_29477147     ZHar    T    C        0      0        2 
  22 chr22_29477147   Sample    T    C        0      0        2 
  22 chr22_29482514     AAsi    G    A        0      0        2 
  22 chr22_29482514     AKia    G    A        0      0        2 
  22 chr22_29482514     AOna    G    A        0      0        2 
  22 chr22_29482514     ASom    G    A        0      0        2 
  22 chr22_29482514     HCab    G    A        0      0        2 
  22 chr22_29482514     HPrz    G    A        0      0        2 
  22 chr22_29482514     ZBoe    G    A      0.5      1        2 
  22 chr22_29482514     ZGre    G    A        0      0        2 
  22 chr22_29482514     ZHar    G    A        0      0        2 
  22 chr22_29482514   Sample    G    A        0      0        2 
  22 chr22_29484075     AAsi    C    G        0      0        2 
  22 chr22_29484075     AKia    C    G        0      0        2 
  22 chr22_29484075     AOna    C    G        0      0        2 
  22 chr22_29484075     ASom    C    G        0      0        2 
  22 chr22_29484075     HCab    C    G        1      2        2 
  22 chr22_29484075     HPrz    C    G        1      2        2 
  22 chr22_29484075     ZBoe    C    G        0      0        2 
  22 chr22_29484075     ZGre    C    G        0      0        2 
  22 chr22_29484075     ZHar    C    G        0      0        2 
  22 chr22_29484075   Sample    C    G        1      2        2 
  22 chr22_29484234     AAsi    A    G        0      0        2 
  22 chr22_29484234     AKia    A    G        0      0        2 
  22 chr22_29484234     AOna    A    G        0      0        2 
  22 chr22_29484234     ASom    A    G        0      0        2 
  22 chr22_29484234     HCab    A    G        0      0        2 
  22 chr22_29484234     HPrz    A    G        0      0        2 
  22 chr22_29484234     ZBoe    A    G        0      0        2 
  22 chr22_29484234     ZGre    A    G        0      0        2 
  22 chr22_29484234     ZHar    A    G        1      2        2 
  22 chr22_29484234   Sample    A    G        0      0        2 
  22 chr22_29485799     AAsi    C    T        0      0        2 
  22 chr22_29485799     AKia    C    T        0      0        2 
  22 chr22_29485799     AOna    C    T        0      0        2 
  22 chr22_29485799     ASom    C    T        0      0        2 
  22 chr22_29485799     HCab    C    T        1      2        2 
  22 chr22_29485799     HPrz    C    T        1      2        2 
  22 chr22_29485799     ZBoe    C    T        0      0        2 
  22 chr22_29485799     ZGre    C    T        0      0        2 
  22 chr22_29485799     ZHar    C    T        0      0        2 
  22 chr22_29485799   Sample    C    T        1      2        2 
  22 chr22_29490809     AAsi    G    T        0      0        2 
  22 chr22_29490809     AKia    G    T        0      0        2 
  22 chr22_29490809     AOna    G    T        0      0        2 
  22 chr22_29490809     ASom    G    T        0      0        2 
  22 chr22_29490809     HCab    G    T        0      0        2 
  22 chr22_29490809     HPrz    G    T        0      0        2 
  22 chr22_29490809     ZBoe    G    T        1      2        2 
  22 chr22_29490809     ZGre    G    T        0      0        2 
  22 chr22_29490809     ZHar    G    T        0      0        2 
  22 chr22_29490809   Sample    G    T        0      0        2 
  22 chr22_29500254     AAsi    T    C        0      0        2 
  22 chr22_29500254     AKia    T    C        0      0        2 
  22 chr22_29500254     AOna    T    C      0.5      1        2 
  22 chr22_29500254     ASom    T    C        0      0        2 
  22 chr22_29500254     HCab    T    C        0      0        2 
  22 chr22_29500254     HPrz    T    C        0      0        2 
  22 chr22_29500254     ZBoe    T    C        0      0        2 
  22 chr22_29500254     ZGre    T    C        0      0        2 
  22 chr22_29500254     ZHar    T    C        0      0        2 
  22 chr22_29500254   Sample    T    C        0      0        2 
  22 chr22_29506335     AAsi    C    G        0      0        2 
  22 chr22_29506335     AKia    C    G        0      0        2 
  22 chr22_29506335     AOna    C    G      0.5      1        2 
  22 chr22_29506335     ASom    C    G        0      0        2 
  22 chr22_29506335     HCab    C    G        0      0        2 
  22 chr22_29506335     HPrz    C    G        0      0        2 
  22 chr22_29506335     ZBoe    C    G        0      0        2 
  22 chr22_29506335     ZGre    C    G        0      0        2 
  22 chr22_29506335     ZHar    C    G        0      0        2 
  22 chr22_29506335   Sample    C    G        0      0        2 
  22 chr22_29507143     AAsi    T    C        0      0        2 
  22 chr22_29507143     AKia    T    C        0      0        2 
  22 chr22_29507143     AOna    T    C        0      0        2 
  22 chr22_29507143     ASom    T    C        0      0        2 
  22 chr22_29507143     HCab    T    C        1      2        2 
  22 chr22_29507143     HPrz    T    C        1      2        2 
  22 chr22_29507143     ZBoe    T    C        0      0        2 
  22 chr22_29507143     ZGre    T    C        0      0        2 
  22 chr22_29507143     ZHar    T    C        0      0        2 
  22 chr22_29507143   Sample    T    C        1      2        2 
  22 chr22_29510866     AAsi    T    C      0.5      1        2 
  22 chr22_29510866     AKia    T    C        0      0        2 
  22 chr22_29510866     AOna    T    C        0      0        2 
  22 chr22_29510866     ASom    T    C        0      0        2 
  22 chr22_29510866     HCab    T    C        0      0        2 
  22 chr22_29510866     HPrz    T    C        0      0        2 
  22 chr22_29510866     ZBoe    T    C        0      0        2 
  22 chr22_29510866     ZGre    T    C        0      0        2 
  22 chr22_29510866     ZHar    T    C        0      0        2 
  22 chr22_29510866   Sample    T    C        0      0        2 
  22 chr22_29515247     AAsi    A    G        0      0        2 
  22 chr22_29515247     AKia    A    G        0      0        2 
  22 chr22_29515247     AOna    A    G        0      0        2 
  22 chr22_29515247     ASom    A    G        0      0        2 
  22 chr22_29515247     HCab    A    G        0      0        2 
  22 chr22_29515247     HPrz    A    G        1      2        2 
  22 chr22_29515247     ZBoe    A    G        0      0        2 
  22 chr22_29515247     ZGre    A    G        0      0        2 
  22 chr22_29515247     ZHar    A    G        0      0        2 
  22 chr22_29515247   Sample    A    G        0      0        2 
  22 chr22_29516307     AAsi    T    C        0      0        2 
  22 chr22_29516307     AKia    T    C        0      0        2 
  22 chr22_29516307     AOna    T    C        0      0        2 
  22 chr22_29516307     ASom    T    C        0      0        2 
  22 chr22_29516307     HCab    T    C        0      0        2 
  22 chr22_29516307     HPrz    T    C        0      0        2 
  22 chr22_29516307     ZBoe    T    C        0      0        2 
  22 chr22_29516307     ZGre    T    C        1      2        2 
  22 chr22_29516307     ZHar    T    C        0      0        2 
  22 chr22_29516307   Sample    T    C        0      0        2 
  22 chr22_29519190     AAsi    C    T        0      0        2 
  22 chr22_29519190     AKia    C    T        0      0        2 
  22 chr22_29519190     AOna    C    T        0      0        2 
  22 chr22_29519190     ASom    C    T        0      0        2 
  22 chr22_29519190     HCab    C    T        0      0        2 
  22 chr22_29519190     HPrz    C    T        0      0        2 
  22 chr22_29519190     ZBoe    C    T        0      0        2 
  22 chr22_29519190     ZGre    C    T        0      0        2 
  22 chr22_29519190     ZHar    C    T        1      2        2 
  22 chr22_29519190   Sample    C    T        0      0        2 
  22 chr22_29525871     AAsi    A    G        0      0        2 
  22 chr22_29525871     AKia    A    G        0      0        2 
  22 chr22_29525871     AOna    A    G        0      0        2 
  22 chr22_29525871     ASom    A    G        0      0        2 
  22 chr22_29525871     HCab    A    G        0      0        2 
  22 chr22_29525871     HPrz    A    G        0      0        2 
  22 chr22_29525871     ZBoe    A    G        0      0        2 
  22 chr22_29525871     ZGre    A    G        1      2        2 
  22 chr22_29525871     ZHar    A    G        0      0        2 
  22 chr22_29525871   Sample    A    G        0      0        2 
  22 chr22_29534672     AAsi    T    C        0      0        2 
  22 chr22_29534672     AKia    T    C        0      0        2 
  22 chr22_29534672     AOna    T    C        0      0        2 
  22 chr22_29534672     ASom    T    C        0      0        2 
  22 chr22_29534672     HCab    T    C        0      0        2 
  22 chr22_29534672     HPrz    T    C        0      0        2 
  22 chr22_29534672     ZBoe    T    C        0      0        2 
  22 chr22_29534672     ZGre    T    C        0      0        2 
  22 chr22_29534672     ZHar    T    C      0.5      1        2 
  22 chr22_29534672   Sample    T    C        0      0        2 
  22 chr22_29534690     AAsi    G    T        0      0        2 
  22 chr22_29534690     AKia    G    T        0      0        2 
  22 chr22_29534690     AOna    G    T        0      0        2 
  22 chr22_29534690     ASom    G    T        0      0        2 
  22 chr22_29534690     HCab    G    T        0      0        2 
  22 chr22_29534690     HPrz    G    T        1      2        2 
  22 chr22_29534690     ZBoe    G    T        0      0        2 
  22 chr22_29534690     ZGre    G    T        0      0        2 
  22 chr22_29534690     ZHar    G    T        0      0        2 
  22 chr22_29534690   Sample    G    T        0      0        2 
  22 chr22_29537380     AAsi    T    C        0      0        2 
  22 chr22_29537380     AKia    T    C        0      0        2 
  22 chr22_29537380     AOna    T    C        0      0        2 
  22 chr22_29537380     ASom    T    C        0      0        2 
  22 chr22_29537380     HCab    T    C        1      2        2 
  22 chr22_29537380     HPrz    T    C        1      2        2 
  22 chr22_29537380     ZBoe    T    C        0      0        2 
  22 chr22_29537380     ZGre    T    C        0      0        2 
  22 chr22_29537380     ZHar    T    C        0      0        2 
  22 chr22_29537380   Sample    T    C        1      2        2 
  22 chr22_29539999     AAsi    C    A        0      0        2 
  22 chr22_29539999     AKia    C    A        0      0        2 
  22 chr22_29539999     AOna    C    A        0      0        2 
  22 chr22_29539999     ASom    C    A        0      0        2 
  22 chr22_29539999     HCab    C    A      0.5      1        2 
  22 chr22_29539999     HPrz    C    A        0      0        2 
  22 chr22_29539999     ZBoe    C    A        0      0        2 
  22 chr22_29539999     ZGre    C    A        0      0        2 
  22 chr22_29539999     ZHar    C    A        0      0        2 
  22 chr22_29539999   Sample    C    A        0      0        2 
  22 chr22_29542916     AAsi    T    C        0      0        2 
  22 chr22_29542916     AKia    T    C        1      2        2 
  22 chr22_29542916     AOna    T    C        1      2        2 
  22 chr22_29542916     ASom    T    C        0      0        2 
  22 chr22_29542916     HCab    T    C        0      0        2 
  22 chr22_29542916     HPrz    T    C        0      0        2 
  22 chr22_29542916     ZBoe    T    C        0      0        2 
  22 chr22_29542916     ZGre    T    C        0      0        2 
  22 chr22_29542916     ZHar    T    C        0      0        2 
  22 chr22_29542916   Sample    T    C        0      0        2 
  22 chr22_29552745     AAsi    C    T        0      0        2 
  22 chr22_29552745     AKia    C    T        0      0        2 
  22 chr22_29552745     AOna    C    T        0      0        2 
  22 chr22_29552745     ASom    C    T        0      0        2 
  22 chr22_29552745     HCab    C    T        1      2        2 
  22 chr22_29552745     HPrz    C    T        1      2        2 
  22 chr22_29552745     ZBoe    C    T        0      0        2 
  22 chr22_29552745     ZGre    C    T        0      0        2 
  22 chr22_29552745     ZHar    C    T        0      0        2 
  22 chr22_29552745   Sample    C    T        1      2        2 
  22 chr22_29553536     AAsi    A    G        0      0        2 
  22 chr22_29553536     AKia    A    G        0      0        2 
  22 chr22_29553536     AOna    A    G        0      0        2 
  22 chr22_29553536     ASom    A    G        0      0        2 
  22 chr22_29553536     HCab    A    G        1      2        2 
  22 chr22_29553536     HPrz    A    G        1      2        2 
  22 chr22_29553536     ZBoe    A    G        0      0        2 
  22 chr22_29553536     ZGre    A    G        0      0        2 
  22 chr22_29553536     ZHar    A    G        0      0        2 
  22 chr22_29553536   Sample    A    G        0      0        2 
  22 chr22_29555345     AAsi    T    A        0      0        2 
  22 chr22_29555345     AKia    T    A        0      0        2 
  22 chr22_29555345     AOna    T    A        0      0        2 
  22 chr22_29555345     ASom    T    A        0      0        2 
  22 chr22_29555345     HCab    T    A        1      2        2 
  22 chr22_29555345     HPrz    T    A        1      2        2 
  22 chr22_29555345     ZBoe    T    A        0      0        2 
  22 chr22_29555345     ZGre    T    A        0      0        2 
  22 chr22_29555345     ZHar    T    A        0      0        2 
  22 chr22_29555345   Sample    T    A        1      2        2 
  22 chr22_29558328     AAsi    C    T        0      0        2 
  22 chr22_29558328     AKia    C    T        1      2        2 
  22 chr22_29558328     AOna    C    T        0      0        2 
  22 chr22_29558328     ASom    C    T        0      0        2 
  22 chr22_29558328     HCab    C    T        0      0        2 
  22 chr22_29558328     HPrz    C    T        0      0        2 
  22 chr22_29558328     ZBoe    C    T        0      0        2 
  22 chr22_29558328     ZGre    C    T        0      0        2 
  22 chr22_29558328     ZHar    C    T        0      0        2 
  22 chr22_29558328   Sample    C    T        0      0        2 
  22 chr22_29558743     AAsi    G    A        1      2        2 
  22 chr22_29558743     AKia    G    A        0      0        2 
  22 chr22_29558743     AOna    G    A        0      0        2 
  22 chr22_29558743     ASom    G    A        1      2        2 
  22 chr22_29558743     HCab    G    A        1      2        2 
  22 chr22_29558743     HPrz    G    A        1      2        2 
  22 chr22_29558743     ZBoe    G    A        0      0        2 
  22 chr22_29558743     ZGre    G    A        0      0        2 
  22 chr22_29558743     ZHar    G    A        0      0        2 
  22 chr22_29558743   Sample    G    A        1      2        2 
  22 chr22_29560557     AAsi    C    T        0      0        2 
  22 chr22_29560557     AKia    C    T        0      0        2 
  22 chr22_29560557     AOna    C    T        0      0        2 
  22 chr22_29560557     ASom    C    T        0      0        2 
  22 chr22_29560557     HCab    C    T        1      2        2 
  22 chr22_29560557     HPrz    C    T        1      2        2 
  22 chr22_29560557     ZBoe    C    T        0      0        2 
  22 chr22_29560557     ZGre    C    T        0      0        2 
  22 chr22_29560557     ZHar    C    T        0      0        2 
  22 chr22_29560557   Sample    C    T        1      2        2 
  22 chr22_29561179     AAsi    A    G        1      2        2 
  22 chr22_29561179     AKia    A    G        0      0        2 
  22 chr22_29561179     AOna    A    G        0      0        2 
  22 chr22_29561179     ASom    A    G        1      2        2 
  22 chr22_29561179     HCab    A    G        0      0        2 
  22 chr22_29561179     HPrz    A    G        0      0        2 
  22 chr22_29561179     ZBoe    A    G        0      0        2 
  22 chr22_29561179     ZGre    A    G        0      0        2 
  22 chr22_29561179     ZHar    A    G        0      0        2 
  22 chr22_29561179   Sample    A    G        0      0        2 
  22 chr22_29566090     AAsi    T    G        0      0        2 
  22 chr22_29566090     AKia    T    G        0      0        2 
  22 chr22_29566090     AOna    T    G        0      0        2 
  22 chr22_29566090     ASom    T    G        0      0        2 
  22 chr22_29566090     HCab    T    G        1      2        2 
  22 chr22_29566090     HPrz    T    G        1      2        2 
  22 chr22_29566090     ZBoe    T    G        0      0        2 
  22 chr22_29566090     ZGre    T    G        0      0        2 
  22 chr22_29566090     ZHar    T    G        0      0        2 
  22 chr22_29566090   Sample    T    G        1      2        2 
  22 chr22_29570755     AAsi    A    G        0      0        2 
  22 chr22_29570755     AKia    A    G        0      0        2 
  22 chr22_29570755     AOna    A    G        0      0        2 
  22 chr22_29570755     ASom    A    G        0      0        2 
  22 chr22_29570755     HCab    A    G        0      0        2 
  22 chr22_29570755     HPrz    A    G        0      0        2 
  22 chr22_29570755     ZBoe    A    G        1      2        2 
  22 chr22_29570755     ZGre    A    G        0      0        2 
  22 chr22_29570755     ZHar    A    G        0      0        2 
  22 chr22_29570755   Sample    A    G        0      0        2 
  22 chr22_29579155     AAsi    C    T        0      0        2 
  22 chr22_29579155     AKia    C    T        0      0        2 
  22 chr22_29579155     AOna    C    T      0.5      1        2 
  22 chr22_29579155     ASom    C    T        0      0        2 
  22 chr22_29579155     HCab    C    T        0      0        2 
  22 chr22_29579155     HPrz    C    T        0      0        2 
  22 chr22_29579155     ZBoe    C    T        0      0        2 
  22 chr22_29579155     ZGre    C    T        0      0        2 
  22 chr22_29579155     ZHar    C    T        0      0        2 
  22 chr22_29579155   Sample    C    T        0      0        2 
  22 chr22_29583784     AAsi    G    T        0      0        2 
  22 chr22_29583784     AKia    G    T        0      0        2 
  22 chr22_29583784     AOna    G    T      0.5      1        2 
  22 chr22_29583784     ASom    G    T        0      0        2 
  22 chr22_29583784     HCab    G    T        0      0        2 
  22 chr22_29583784     HPrz    G    T        0      0        2 
  22 chr22_29583784     ZBoe    G    T        0      0        2 
  22 chr22_29583784     ZGre    G    T        0      0        2 
  22 chr22_29583784     ZHar    G    T        0      0        2 
  22 chr22_29583784   Sample    G    T        0      0        2 
  22 chr22_29583988     AAsi    A    G        0      0        2 
  22 chr22_29583988     AKia    A    G        0      0        2 
  22 chr22_29583988     AOna    A    G        0      0        2 
  22 chr22_29583988     ASom    A    G        0      0        2 
  22 chr22_29583988     HCab    A    G        1      2        2 
  22 chr22_29583988     HPrz    A    G        1      2        2 
  22 chr22_29583988     ZBoe    A    G        0      0        2 
  22 chr22_29583988     ZGre    A    G        0      0        2 
  22 chr22_29583988     ZHar    A    G        0      0        2 
  22 chr22_29583988   Sample    A    G        1      2        2 
  22 chr22_29584542     AAsi    T    G        0      0        2 
  22 chr22_29584542     AKia    T    G        0      0        2 
  22 chr22_29584542     AOna    T    G        0      0        2 
  22 chr22_29584542     ASom    T    G        0      0        2 
  22 chr22_29584542     HCab    T    G        1      2        2 
  22 chr22_29584542     HPrz    T    G        1      2        2 
  22 chr22_29584542     ZBoe    T    G        0      0        2 
  22 chr22_29584542     ZGre    T    G        0      0        2 
  22 chr22_29584542     ZHar    T    G        0      0        2 
  22 chr22_29584542   Sample    T    G        1      2        2 
  22 chr22_29589813     AAsi    T    C        0      0        2 
  22 chr22_29589813     AKia    T    C        0      0        2 
  22 chr22_29589813     AOna    T    C      0.5      1        2 
  22 chr22_29589813     ASom    T    C        0      0        2 
  22 chr22_29589813     HCab    T    C        0      0        2 
  22 chr22_29589813     HPrz    T    C        0      0        2 
  22 chr22_29589813     ZBoe    T    C        0      0        2 
  22 chr22_29589813     ZGre    T    C        0      0        2 
  22 chr22_29589813     ZHar    T    C        0      0        2 
  22 chr22_29589813   Sample    T    C        0      0        2 
  22 chr22_29594961     AAsi    A    G        0      0        2 
  22 chr22_29594961     AKia    A    G        0      0        2 
  22 chr22_29594961     AOna    A    G      0.5      1        2 
  22 chr22_29594961     ASom    A    G        0      0        2 
  22 chr22_29594961     HCab    A    G        0      0        2 
  22 chr22_29594961     HPrz    A    G        0      0        2 
  22 chr22_29594961     ZBoe    A    G        0      0        2 
  22 chr22_29594961     ZGre    A    G        0      0        2 
  22 chr22_29594961     ZHar    A    G        0      0        2 
  22 chr22_29594961   Sample    A    G        0      0        2 
  22 chr22_29595652     AAsi    A    G        0      0        2 
  22 chr22_29595652     AKia    A    G        0      0        2 
  22 chr22_29595652     AOna    A    G        0      0        2 
  22 chr22_29595652     ASom    A    G        0      0        2 
  22 chr22_29595652     HCab    A    G        0      0        2 
  22 chr22_29595652     HPrz    A    G        0      0        2 
  22 chr22_29595652     ZBoe    A    G        0      0        2 
  22 chr22_29595652     ZGre    A    G        0      0        2 
  22 chr22_29595652     ZHar    A    G        1      2        2 
  22 chr22_29595652   Sample    A    G        0      0        2 
  22 chr22_29608574     AAsi    T    G        0      0        2 
  22 chr22_29608574     AKia    T    G        0      0        2 
  22 chr22_29608574     AOna    T    G        0      0        2 
  22 chr22_29608574     ASom    T    G        0      0        2 
  22 chr22_29608574     HCab    T    G        1      2        2 
  22 chr22_29608574     HPrz    T    G        1      2        2 
  22 chr22_29608574     ZBoe    T    G        0      0        2 
  22 chr22_29608574     ZGre    T    G        0      0        2 
  22 chr22_29608574     ZHar    T    G        0      0        2 
  22 chr22_29608574   Sample    T    G        1      2        2 
  22 chr22_29611438     AAsi    G    A        0      0        2 
  22 chr22_29611438     AKia    G    A        0      0        2 
  22 chr22_29611438     AOna    G    A        0      0        2 
  22 chr22_29611438     ASom    G    A        0      0        2 
  22 chr22_29611438     HCab    G    A        1      2        2 
  22 chr22_29611438     HPrz    G    A        1      2        2 
  22 chr22_29611438     ZBoe    G    A        0      0        2 
  22 chr22_29611438     ZGre    G    A        0      0        2 
  22 chr22_29611438     ZHar    G    A        0      0        2 
  22 chr22_29611438   Sample    G    A        1      2        2 
  22 chr22_29612730     AAsi    T    G      0.5      1        2 
  22 chr22_29612730     AKia    T    G        0      0        2 
  22 chr22_29612730     AOna    T    G        0      0        2 
  22 chr22_29612730     ASom    T    G        0      0        2 
  22 chr22_29612730     HCab    T    G        0      0        2 
  22 chr22_29612730     HPrz    T    G        0      0        2 
  22 chr22_29612730     ZBoe    T    G        0      0        2 
  22 chr22_29612730     ZGre    T    G        0      0        2 
  22 chr22_29612730     ZHar    T    G        0      0        2 
  22 chr22_29612730   Sample    T    G        0      0        2 
  22 chr22_29613627     AAsi    G    A        0      0        2 
  22 chr22_29613627     AKia    G    A        0      0        2 
  22 chr22_29613627     AOna    G    A      0.5      1        2 
  22 chr22_29613627     ASom    G    A        0      0        2 
  22 chr22_29613627     HCab    G    A        0      0        2 
  22 chr22_29613627     HPrz    G    A        0      0        2 
  22 chr22_29613627     ZBoe    G    A        0      0        2 
  22 chr22_29613627     ZGre    G    A        0      0        2 
  22 chr22_29613627     ZHar    G    A        0      0        2 
  22 chr22_29613627   Sample    G    A        0      0        2 
  22 chr22_29619014     AAsi    C    T        0      0        2 
  22 chr22_29619014     AKia    C    T        0      0        2 
  22 chr22_29619014     AOna    C    T        0      0        2 
  22 chr22_29619014     ASom    C    T        0      0        2 
  22 chr22_29619014     HCab    C    T        0      0        2 
  22 chr22_29619014     HPrz    C    T        0      0        2 
  22 chr22_29619014     ZBoe    C    T      0.5      1        2 
  22 chr22_29619014     ZGre    C    T        0      0        2 
  22 chr22_29619014     ZHar    C    T        0      0        2 
  22 chr22_29619014   Sample    C    T        0      0        2 
  22 chr22_29620328     AAsi    A    G        0      0        2 
  22 chr22_29620328     AKia    A    G        0      0        2 
  22 chr22_29620328     AOna    A    G        0      0        2 
  22 chr22_29620328     ASom    A    G        0      0        2 
  22 chr22_29620328     HCab    A    G        0      0        2 
  22 chr22_29620328     HPrz    A    G        0      0        2 
  22 chr22_29620328     ZBoe    A    G      0.5      1        2 
  22 chr22_29620328     ZGre    A    G        0      0        2 
  22 chr22_29620328     ZHar    A    G        0      0        2 
  22 chr22_29620328   Sample    A    G        0      0        2 
  22 chr22_29621701     AAsi    T    C        0      0        2 
  22 chr22_29621701     AKia    T    C        0      0        2 
  22 chr22_29621701     AOna    T    C        0      0        2 
  22 chr22_29621701     ASom    T    C        0      0        2 
  22 chr22_29621701     HCab    T    C        0      0        2 
  22 chr22_29621701     HPrz    T    C        0      0        2 
  22 chr22_29621701     ZBoe    T    C        0      0        2 
  22 chr22_29621701     ZGre    T    C        0      0        2 
  22 chr22_29621701     ZHar    T    C        1      2        2 
  22 chr22_29621701   Sample    T    C        0      0        2 
  22 chr22_29621702     AAsi    A    G        0      0        2 
  22 chr22_29621702     AKia    A    G        0      0        2 
  22 chr22_29621702     AOna    A    G        0      0        2 
  22 chr22_29621702     ASom    A    G        0      0        2 
  22 chr22_29621702     HCab    A    G        0      0        2 
  22 chr22_29621702     HPrz    A    G        0      0        2 
  22 chr22_29621702     ZBoe    A    G      0.5      1        2 
  22 chr22_29621702     ZGre    A    G        0      0        2 
  22 chr22_29621702     ZHar    A    G        0      0        2 
  22 chr22_29621702   Sample    A    G        0      0        2 
  22 chr22_29625436     AAsi    T    C        0      0        2 
  22 chr22_29625436     AKia    T    C        1      2        2 
  22 chr22_29625436     AOna    T    C      0.5      1        2 
  22 chr22_29625436     ASom    T    C        0      0        2 
  22 chr22_29625436     HCab    T    C        0      0        2 
  22 chr22_29625436     HPrz    T    C        0      0        2 
  22 chr22_29625436     ZBoe    T    C        0      0        2 
  22 chr22_29625436     ZGre    T    C        0      0        2 
  22 chr22_29625436     ZHar    T    C        0      0        2 
  22 chr22_29625436   Sample    T    C        0      0        2 
  22 chr22_29631236     AAsi    T    G        0      0        2 
  22 chr22_29631236     AKia    T    G        0      0        2 
  22 chr22_29631236     AOna    T    G      0.5      1        2 
  22 chr22_29631236     ASom    T    G        0      0        2 
  22 chr22_29631236     HCab    T    G        0      0        2 
  22 chr22_29631236     HPrz    T    G        0      0        2 
  22 chr22_29631236     ZBoe    T    G        0      0        2 
  22 chr22_29631236     ZGre    T    G        0      0        2 
  22 chr22_29631236     ZHar    T    G        0      0        2 
  22 chr22_29631236   Sample    T    G        0      0        2 
  22 chr22_29638805     AAsi    T    C        0      0        2 
  22 chr22_29638805     AKia    T    C      0.5      1        2 
  22 chr22_29638805     AOna    T    C      0.5      1        2 
  22 chr22_29638805     ASom    T    C        0      0        2 
  22 chr22_29638805     HCab    T    C        0      0        2 
  22 chr22_29638805     HPrz    T    C        0      0        2 
  22 chr22_29638805     ZBoe    T    C        0      0        2 
  22 chr22_29638805     ZGre    T    C        0      0        2 
  22 chr22_29638805     ZHar    T    C        0      0        2 
  22 chr22_29638805   Sample    T    C        0      0        2 
  22 chr22_29639737     AAsi    C    T        0      0        2 
  22 chr22_29639737     AKia    C    T      0.5      1        2 
  22 chr22_29639737     AOna    C    T        0      0        2 
  22 chr22_29639737     ASom    C    T        0      0        2 
  22 chr22_29639737     HCab    C    T        0      0        2 
  22 chr22_29639737     HPrz    C    T        0      0        2 
  22 chr22_29639737     ZBoe    C    T        0      0        2 
  22 chr22_29639737     ZGre    C    T        0      0        2 
  22 chr22_29639737     ZHar    C    T        0      0        2 
  22 chr22_29639737   Sample    C    T        0      0        2 
  22 chr22_29643407     AAsi    A    G        0      0        2 
  22 chr22_29643407     AKia    A    G        0      0        2 
  22 chr22_29643407     AOna    A    G        0      0        2 
  22 chr22_29643407     ASom    A    G        0      0        2 
  22 chr22_29643407     HCab    A    G        0      0        2 
  22 chr22_29643407     HPrz    A    G        0      0        2 
  22 chr22_29643407     ZBoe    A    G      0.5      1        2 
  22 chr22_29643407     ZGre    A    G        0      0        2 
  22 chr22_29643407     ZHar    A    G        0      0        2 
  22 chr22_29643407   Sample    A    G        0      0        2 
  22 chr22_29646863     AAsi    A    G        0      0        2 
  22 chr22_29646863     AKia    A    G        0      0        2 
  22 chr22_29646863     AOna    A    G        0      0        2 
  22 chr22_29646863     ASom    A    G        0      0        2 
  22 chr22_29646863     HCab    A    G        0      0        2 
  22 chr22_29646863     HPrz    A    G        0      0        2 
  22 chr22_29646863     ZBoe    A    G        0      0        2 
  22 chr22_29646863     ZGre    A    G        0      0        2 
  22 chr22_29646863     ZHar    A    G        1      2        2 
  22 chr22_29646863   Sample    A    G        0      0        2 
  22 chr22_29657849     AAsi    C    T        1      2        2 
  22 chr22_29657849     AKia    C    T        0      0        2 
  22 chr22_29657849     AOna    C    T        0      0        2 
  22 chr22_29657849     ASom    C    T        1      2        2 
  22 chr22_29657849     HCab    C    T        0      0        2 
  22 chr22_29657849     HPrz    C    T        0      0        2 
  22 chr22_29657849     ZBoe    C    T        0      0        2 
  22 chr22_29657849     ZGre    C    T        0      0        2 
  22 chr22_29657849     ZHar    C    T        0      0        2 
  22 chr22_29657849   Sample    C    T        0      0        2 
  22 chr22_29659420     AAsi    T    C        0      0        2 
  22 chr22_29659420     AKia    T    C        0      0        2 
  22 chr22_29659420     AOna    T    C        0      0        2 
  22 chr22_29659420     ASom    T    C        0      0        2 
  22 chr22_29659420     HCab    T    C      0.5      1        2 
  22 chr22_29659420     HPrz    T    C        0      0        2 
  22 chr22_29659420     ZBoe    T    C        0      0        2 
  22 chr22_29659420     ZGre    T    C        0      0        2 
  22 chr22_29659420     ZHar    T    C        0      0        2 
  22 chr22_29659420   Sample    T    C        0      0        2 
  22 chr22_29661569     AAsi    A    G        0      0        2 
  22 chr22_29661569     AKia    A    G        0      0        2 
  22 chr22_29661569     AOna    A    G        0      0        2 
  22 chr22_29661569     ASom    A    G        0      0        2 
  22 chr22_29661569     HCab    A    G        0      0        2 
  22 chr22_29661569     HPrz    A    G        0      0        2 
  22 chr22_29661569     ZBoe    A    G        0      0        2 
  22 chr22_29661569     ZGre    A    G        1      2        2 
  22 chr22_29661569     ZHar    A    G        0      0        2 
  22 chr22_29661569   Sample    A    G        0      0        2 
  22 chr22_29667770     AAsi    A    G        0      0        2 
  22 chr22_29667770     AKia    A    G        0      0        2 
  22 chr22_29667770     AOna    A    G        0      0        2 
  22 chr22_29667770     ASom    A    G        0      0        2 
  22 chr22_29667770     HCab    A    G        1      2        2 
  22 chr22_29667770     HPrz    A    G        1      2        2 
  22 chr22_29667770     ZBoe    A    G        0      0        2 
  22 chr22_29667770     ZGre    A    G        0      0        2 
  22 chr22_29667770     ZHar    A    G        0      0        2 
  22 chr22_29667770   Sample    A    G        1      2        2 
  22 chr22_29669846     AAsi    C    T        0      0        2 
  22 chr22_29669846     AKia    C    T        0      0        2 
  22 chr22_29669846     AOna    C    T        0      0        2 
  22 chr22_29669846     ASom    C    T        0      0        2 
  22 chr22_29669846     HCab    C    T        1      2        2 
  22 chr22_29669846     HPrz    C    T        1      2        2 
  22 chr22_29669846     ZBoe    C    T        0      0        2 
  22 chr22_29669846     ZGre    C    T        0      0        2 
  22 chr22_29669846     ZHar    C    T        0      0        2 
  22 chr22_29669846   Sample    C    T        1      2        2 
  22 chr22_29670633     AAsi    T    C        0      0        2 
  22 chr22_29670633     AKia    T    C        0      0        2 
  22 chr22_29670633     AOna    T    C        0      0        2 
  22 chr22_29670633     ASom    T    C        0      0        2 
  22 chr22_29670633     HCab    T    C        1      2        2 
  22 chr22_29670633     HPrz    T    C        1      2        2 
  22 chr22_29670633     ZBoe    T    C        0      0        2 
  22 chr22_29670633     ZGre    T    C        0      0        2 
  22 chr22_29670633     ZHar    T    C        0      0        2 
  22 chr22_29670633   Sample    T    C        1      2        2 
  22 chr22_29671194     AAsi    C    T        0      0        2 
  22 chr22_29671194     AKia    C    T        0      0        2 
  22 chr22_29671194     AOna    C    T      0.5      1        2 
  22 chr22_29671194     ASom    C    T        0      0        2 
  22 chr22_29671194     HCab    C    T        0      0        2 
  22 chr22_29671194     HPrz    C    T        0      0        2 
  22 chr22_29671194     ZBoe    C    T        0      0        2 
  22 chr22_29671194     ZGre    C    T        0      0        2 
  22 chr22_29671194     ZHar    C    T        0      0        2 
  22 chr22_29671194   Sample    C    T        0      0        2 
  22 chr22_29673623     AAsi    C    T        0      0        2 
  22 chr22_29673623     AKia    C    T        0      0        2 
  22 chr22_29673623     AOna    C    T        0      0        2 
  22 chr22_29673623     ASom    C    T        0      0        2 
  22 chr22_29673623     HCab    C    T        1      2        2 
  22 chr22_29673623     HPrz    C    T        1      2        2 
  22 chr22_29673623     ZBoe    C    T        0      0        2 
  22 chr22_29673623     ZGre    C    T        0      0        2 
  22 chr22_29673623     ZHar    C    T        0      0        2 
  22 chr22_29673623   Sample    C    T        0      0        2 
  22 chr22_29683280     AAsi    A    G        0      0        2 
  22 chr22_29683280     AKia    A    G        0      0        2 
  22 chr22_29683280     AOna    A    G        0      0        2 
  22 chr22_29683280     ASom    A    G        0      0        2 
  22 chr22_29683280     HCab    A    G        0      0        2 
  22 chr22_29683280     HPrz    A    G        0      0        2 
  22 chr22_29683280     ZBoe    A    G        0      0        2 
  22 chr22_29683280     ZGre    A    G        0      0        2 
  22 chr22_29683280     ZHar    A    G        1      2        2 
  22 chr22_29683280   Sample    A    G        0      0        2 
  22 chr22_29683433     AAsi    C    T        0      0        2 
  22 chr22_29683433     AKia    C    T        0      0        2 
  22 chr22_29683433     AOna    C    T        0      0        2 
  22 chr22_29683433     ASom    C    T        0      0        2 
  22 chr22_29683433     HCab    C    T        0      0        2 
  22 chr22_29683433     HPrz    C    T        0      0        2 
  22 chr22_29683433     ZBoe    C    T        0      0        2 
  22 chr22_29683433     ZGre    C    T        1      2        2 
  22 chr22_29683433     ZHar    C    T        0      0        2 
  22 chr22_29683433   Sample    C    T        0      0        2 
  22 chr22_29693326     AAsi    G    A        0      0        2 
  22 chr22_29693326     AKia    G    A        0      0        2 
  22 chr22_29693326     AOna    G    A        0      0        2 
  22 chr22_29693326     ASom    G    A        0      0        2 
  22 chr22_29693326     HCab    G    A        0      0        2 
  22 chr22_29693326     HPrz    G    A        0      0        2 
  22 chr22_29693326     ZBoe    G    A        0      0        2 
  22 chr22_29693326     ZGre    G    A        0      0        2 
  22 chr22_29693326     ZHar    G    A        1      2        2 
  22 chr22_29693326   Sample    G    A        0      0        2 
  22 chr22_29693457     AAsi    A    G        0      0        2 
  22 chr22_29693457     AKia    A    G        0      0        2 
  22 chr22_29693457     AOna    A    G        0      0        2 
  22 chr22_29693457     ASom    A    G        0      0        2 
  22 chr22_29693457     HCab    A    G        0      0        2 
  22 chr22_29693457     HPrz    A    G        0      0        2 
  22 chr22_29693457     ZBoe    A    G        1      2        2 
  22 chr22_29693457     ZGre    A    G        0      0        2 
  22 chr22_29693457     ZHar    A    G        0      0        2 
  22 chr22_29693457   Sample    A    G        0      0        2 
  22 chr22_29693763     AAsi    G    A        1      2        2 
  22 chr22_29693763     AKia    G    A        0      0        2 
  22 chr22_29693763     AOna    G    A      0.5      1        2 
  22 chr22_29693763     ASom    G    A        1      2        2 
  22 chr22_29693763     HCab    G    A        0      0        2 
  22 chr22_29693763     HPrz    G    A        0      0        2 
  22 chr22_29693763     ZBoe    G    A        0      0        2 
  22 chr22_29693763     ZGre    G    A        0      0        2 
  22 chr22_29693763     ZHar    G    A        0      0        2 
  22 chr22_29693763   Sample    G    A        0      0        2 
  22 chr22_29695439     AAsi    T    C        0      0        2 
  22 chr22_29695439     AKia    T    C        0      0        2 
  22 chr22_29695439     AOna    T    C        0      0        2 
  22 chr22_29695439     ASom    T    C        0      0        2 
  22 chr22_29695439     HCab    T    C        0      0        2 
  22 chr22_29695439     HPrz    T    C        0      0        2 
  22 chr22_29695439     ZBoe    T    C        0      0        2 
  22 chr22_29695439     ZGre    T    C        0      0        2 
  22 chr22_29695439     ZHar    T    C      0.5      1        2 
  22 chr22_29695439   Sample    T    C        0      0        2 
  22 chr22_29697908     AAsi    T    C      0.5      1        2 
  22 chr22_29697908     AKia    T    C        0      0        2 
  22 chr22_29697908     AOna    T    C        0      0        2 
  22 chr22_29697908     ASom    T    C        0      0        2 
  22 chr22_29697908     HCab    T    C        0      0        2 
  22 chr22_29697908     HPrz    T    C        0      0        2 
  22 chr22_29697908     ZBoe    T    C        0      0        2 
  22 chr22_29697908     ZGre    T    C        0      0        2 
  22 chr22_29697908     ZHar    T    C        0      0        2 
  22 chr22_29697908   Sample    T    C        0      0        2 
  22 chr22_29704887     AAsi    C    A        0      0        2 
  22 chr22_29704887     AKia    C    A        0      0        2 
  22 chr22_29704887     AOna    C    A        0      0        2 
  22 chr22_29704887     ASom    C    A        0      0        2 
  22 chr22_29704887     HCab    C    A        1      2        2 
  22 chr22_29704887     HPrz    C    A        1      2        2 
  22 chr22_29704887     ZBoe    C    A        0      0        2 
  22 chr22_29704887     ZGre    C    A        0      0        2 
  22 chr22_29704887     ZHar    C    A        0      0        2 
  22 chr22_29704887   Sample    C    A        1      2        2 
  22 chr22_29707081     AAsi    G    A        0      0        2 
  22 chr22_29707081     AKia    G    A        0      0        2 
  22 chr22_29707081     AOna    G    A        0      0        2 
  22 chr22_29707081     ASom    G    A        0      0        2 
  22 chr22_29707081     HCab    G    A        1      2        2 
  22 chr22_29707081     HPrz    G    A        1      2        2 
  22 chr22_29707081     ZBoe    G    A        0      0        2 
  22 chr22_29707081     ZGre    G    A        0      0        2 
  22 chr22_29707081     ZHar    G    A        0      0        2 
  22 chr22_29707081   Sample    G    A        1      2        2 
  22 chr22_29708280     AAsi    A    C        0      0        2 
  22 chr22_29708280     AKia    A    C        0      0        2 
  22 chr22_29708280     AOna    A    C        0      0        2 
  22 chr22_29708280     ASom    A    C        0      0        2 
  22 chr22_29708280     HCab    A    C        0      0        2 
  22 chr22_29708280     HPrz    A    C        0      0        2 
  22 chr22_29708280     ZBoe    A    C      0.5      1        2 
  22 chr22_29708280     ZGre    A    C        0      0        2 
  22 chr22_29708280     ZHar    A    C        0      0        2 
  22 chr22_29708280   Sample    A    C        0      0        2 
  22 chr22_29712936     AAsi    A    G        0      0        2 
  22 chr22_29712936     AKia    A    G        0      0        2 
  22 chr22_29712936     AOna    A    G        0      0        2 
  22 chr22_29712936     ASom    A    G        0      0        2 
  22 chr22_29712936     HCab    A    G        1      2        2 
  22 chr22_29712936     HPrz    A    G        1      2        2 
  22 chr22_29712936     ZBoe    A    G        0      0        2 
  22 chr22_29712936     ZGre    A    G        0      0        2 
  22 chr22_29712936     ZHar    A    G        0      0        2 
  22 chr22_29712936   Sample    A    G        1      2        2 
  22 chr22_29717470     AAsi    A    C        0      0        2 
  22 chr22_29717470     AKia    A    C        0      0        2 
  22 chr22_29717470     AOna    A    C        0      0        2 
  22 chr22_29717470     ASom    A    C        0      0        2 
  22 chr22_29717470     HCab    A    C        0      0        2 
  22 chr22_29717470     HPrz    A    C        0      0        2 
  22 chr22_29717470     ZBoe    A    C        0      0        2 
  22 chr22_29717470     ZGre    A    C        0      0        2 
  22 chr22_29717470     ZHar    A    C        1      2        2 
  22 chr22_29717470   Sample    A    C        0      0        2 
  22 chr22_29718539     AAsi    G    A        0      0        2 
  22 chr22_29718539     AKia    G    A        0      0        2 
  22 chr22_29718539     AOna    G    A        0      0        2 
  22 chr22_29718539     ASom    G    A        0      0        2 
  22 chr22_29718539     HCab    G    A        1      2        2 
  22 chr22_29718539     HPrz    G    A        0      0        2 
  22 chr22_29718539     ZBoe    G    A        0      0        2 
  22 chr22_29718539     ZGre    G    A        0      0        2 
  22 chr22_29718539     ZHar    G    A        0      0        2 
  22 chr22_29718539   Sample    G    A        0      0        2 
  22 chr22_29720277     AAsi    A    G        0      0        2 
  22 chr22_29720277     AKia    A    G        0      0        2 
  22 chr22_29720277     AOna    A    G        0      0        2 
  22 chr22_29720277     ASom    A    G        0      0        2 
  22 chr22_29720277     HCab    A    G        1      2        2 
  22 chr22_29720277     HPrz    A    G        0      0        2 
  22 chr22_29720277     ZBoe    A    G        0      0        2 
  22 chr22_29720277     ZGre    A    G        0      0        2 
  22 chr22_29720277     ZHar    A    G        0      0        2 
  22 chr22_29720277   Sample    A    G        0      0        2 
  22 chr22_29720890     AAsi    A    G        0      0        2 
  22 chr22_29720890     AKia    A    G      0.5      1        2 
  22 chr22_29720890     AOna    A    G        0      0        2 
  22 chr22_29720890     ASom    A    G        0      0        2 
  22 chr22_29720890     HCab    A    G        0      0        2 
  22 chr22_29720890     HPrz    A    G        0      0        2 
  22 chr22_29720890     ZBoe    A    G        0      0        2 
  22 chr22_29720890     ZGre    A    G        0      0        2 
  22 chr22_29720890     ZHar    A    G        0      0        2 
  22 chr22_29720890   Sample    A    G        0      0        2 
  22 chr22_29724191     AAsi    A    G        0      0        2 
  22 chr22_29724191     AKia    A    G        0      0        2 
  22 chr22_29724191     AOna    A    G        0      0        2 
  22 chr22_29724191     ASom    A    G        0      0        2 
  22 chr22_29724191     HCab    A    G        0      0        2 
  22 chr22_29724191     HPrz    A    G        0      0        2 
  22 chr22_29724191     ZBoe    A    G        0      0        2 
  22 chr22_29724191     ZGre    A    G        1      2        2 
  22 chr22_29724191     ZHar    A    G        0      0        2 
  22 chr22_29724191   Sample    A    G        0      0        2 
  22 chr22_29724396     AAsi    G    A        0      0        2 
  22 chr22_29724396     AKia    G    A        0      0        2 
  22 chr22_29724396     AOna    G    A        0      0        2 
  22 chr22_29724396     ASom    G    A        0      0        2 
  22 chr22_29724396     HCab    G    A        1      2        2 
  22 chr22_29724396     HPrz    G    A        1      2        2 
  22 chr22_29724396     ZBoe    G    A        0      0        2 
  22 chr22_29724396     ZGre    G    A        0      0        2 
  22 chr22_29724396     ZHar    G    A        0      0        2 
  22 chr22_29724396   Sample    G    A        1      2        2 
  22 chr22_29737276     AAsi    T    C        0      0        2 
  22 chr22_29737276     AKia    T    C        0      0        2 
  22 chr22_29737276     AOna    T    C        0      0        2 
  22 chr22_29737276     ASom    T    C        0      0        2 
  22 chr22_29737276     HCab    T    C        1      2        2 
  22 chr22_29737276     HPrz    T    C        1      2        2 
  22 chr22_29737276     ZBoe    T    C        0      0        2 
  22 chr22_29737276     ZGre    T    C        0      0        2 
  22 chr22_29737276     ZHar    T    C        0      0        2 
  22 chr22_29737276   Sample    T    C        1      2        2 
  22 chr22_29739002     AAsi    G    A        0      0        2 
  22 chr22_29739002     AKia    G    A        0      0        2 
  22 chr22_29739002     AOna    G    A        0      0        2 
  22 chr22_29739002     ASom    G    A        0      0        2 
  22 chr22_29739002     HCab    G    A        1      2        2 
  22 chr22_29739002     HPrz    G    A        1      2        2 
  22 chr22_29739002     ZBoe    G    A        0      0        2 
  22 chr22_29739002     ZGre    G    A        0      0        2 
  22 chr22_29739002     ZHar    G    A        0      0        2 
  22 chr22_29739002   Sample    G    A        1      2        2 
  22 chr22_29743555     AAsi    A    G        0      0        2 
  22 chr22_29743555     AKia    A    G        0      0        2 
  22 chr22_29743555     AOna    A    G        0      0        2 
  22 chr22_29743555     ASom    A    G        0      0        2 
  22 chr22_29743555     HCab    A    G        1      2        2 
  22 chr22_29743555     HPrz    A    G        1      2        2 
  22 chr22_29743555     ZBoe    A    G        0      0        2 
  22 chr22_29743555     ZGre    A    G        0      0        2 
  22 chr22_29743555     ZHar    A    G        0      0        2 
  22 chr22_29743555   Sample    A    G        1      2        2 
  22 chr22_29745392     AAsi    G    A        0      0        2 
  22 chr22_29745392     AKia    G    A        0      0        2 
  22 chr22_29745392     AOna    G    A        0      0        2 
  22 chr22_29745392     ASom    G    A        0      0        2 
  22 chr22_29745392     HCab    G    A        1      2        2 
  22 chr22_29745392     HPrz    G    A        1      2        2 
  22 chr22_29745392     ZBoe    G    A        0      0        2 
  22 chr22_29745392     ZGre    G    A        0      0        2 
  22 chr22_29745392     ZHar    G    A        0      0        2 
  22 chr22_29745392   Sample    G    A        1      2        2 
  22 chr22_29746494     AAsi    A    G        0      0        2 
  22 chr22_29746494     AKia    A    G        0      0        2 
  22 chr22_29746494     AOna    A    G        0      0        2 
  22 chr22_29746494     ASom    A    G        0      0        2 
  22 chr22_29746494     HCab    A    G        1      2        2 
  22 chr22_29746494     HPrz    A    G        1      2        2 
  22 chr22_29746494     ZBoe    A    G        0      0        2 
  22 chr22_29746494     ZGre    A    G        0      0        2 
  22 chr22_29746494     ZHar    A    G        0      0        2 
  22 chr22_29746494   Sample    A    G        1      2        2 
  22 chr22_29747054     AAsi    G    A        0      0        2 
  22 chr22_29747054     AKia    G    A        0      0        2 
  22 chr22_29747054     AOna    G    A        0      0        2 
  22 chr22_29747054     ASom    G    A        0      0        2 
  22 chr22_29747054     HCab    G    A        0      0        2 
  22 chr22_29747054     HPrz    G    A        0      0        2 
  22 chr22_29747054     ZBoe    G    A        0      0        2 
  22 chr22_29747054     ZGre    G    A        0      0        2 
  22 chr22_29747054     ZHar    G    A        1      2        2 
  22 chr22_29747054   Sample    G    A        0      0        2 
  22 chr22_29749509     AAsi    G    T        0      0        2 
  22 chr22_29749509     AKia    G    T        0      0        2 
  22 chr22_29749509     AOna    G    T        0      0        2 
  22 chr22_29749509     ASom    G    T        0      0        2 
  22 chr22_29749509     HCab    G    T        0      0        2 
  22 chr22_29749509     HPrz    G    T        0      0        2 
  22 chr22_29749509     ZBoe    G    T        0      0        2 
  22 chr22_29749509     ZGre    G    T        0      0        2 
  22 chr22_29749509     ZHar    G    T        1      2        2 
  22 chr22_29749509   Sample    G    T        0      0        2 
  22 chr22_29751111     AAsi    T    C        0      0        2 
  22 chr22_29751111     AKia    T    C        0      0        2 
  22 chr22_29751111     AOna    T    C        0      0        2 
  22 chr22_29751111     ASom    T    C        0      0        2 
  22 chr22_29751111     HCab    T    C        0      0        2 
  22 chr22_29751111     HPrz    T    C        0      0        2 
  22 chr22_29751111     ZBoe    T    C      0.5      1        2 
  22 chr22_29751111     ZGre    T    C        0      0        2 
  22 chr22_29751111     ZHar    T    C        0      0        2 
  22 chr22_29751111   Sample    T    C        0      0        2 
  22 chr22_29751134     AAsi    A    G      0.5      1        2 
  22 chr22_29751134     AKia    A    G        0      0        2 
  22 chr22_29751134     AOna    A    G        0      0        2 
  22 chr22_29751134     ASom    A    G        0      0        2 
  22 chr22_29751134     HCab    A    G        0      0        2 
  22 chr22_29751134     HPrz    A    G        0      0        2 
  22 chr22_29751134     ZBoe    A    G        0      0        2 
  22 chr22_29751134     ZGre    A    G        0      0        2 
  22 chr22_29751134     ZHar    A    G        0      0        2 
  22 chr22_29751134   Sample    A    G        0      0        2 
  22 chr22_29752123     AAsi    G    A        1      2        2 
  22 chr22_29752123     AKia    G    A        0      0        2 
  22 chr22_29752123     AOna    G    A        0      0        2 
  22 chr22_29752123     ASom    G    A        0      0        2 
  22 chr22_29752123     HCab    G    A        0      0        2 
  22 chr22_29752123     HPrz    G    A        0      0        2 
  22 chr22_29752123     ZBoe    G    A        0      0        2 
  22 chr22_29752123     ZGre    G    A        0      0        2 
  22 chr22_29752123     ZHar    G    A        0      0        2 
  22 chr22_29752123   Sample    G    A        0      0        2 
  22 chr22_29754126     AAsi    C    A        0      0        2 
  22 chr22_29754126     AKia    C    A        0      0        2 
  22 chr22_29754126     AOna    C    A        0      0        2 
  22 chr22_29754126     ASom    C    A        0      0        2 
  22 chr22_29754126     HCab    C    A        1      2        2 
  22 chr22_29754126     HPrz    C    A        1      2        2 
  22 chr22_29754126     ZBoe    C    A        0      0        2 
  22 chr22_29754126     ZGre    C    A        0      0        2 
  22 chr22_29754126     ZHar    C    A        0      0        2 
  22 chr22_29754126   Sample    C    A        1      2        2 
  22 chr22_29761089     AAsi    C    T        0      0        2 
  22 chr22_29761089     AKia    C    T        0      0        2 
  22 chr22_29761089     AOna    C    T        0      0        2 
  22 chr22_29761089     ASom    C    T        0      0        2 
  22 chr22_29761089     HCab    C    T        1      2        2 
  22 chr22_29761089     HPrz    C    T        1      2        2 
  22 chr22_29761089     ZBoe    C    T        0      0        2 
  22 chr22_29761089     ZGre    C    T        0      0        2 
  22 chr22_29761089     ZHar    C    T        0      0        2 
  22 chr22_29761089   Sample    C    T        1      2        2 
  22 chr22_29761279     AAsi    C    A        0      0        2 
  22 chr22_29761279     AKia    C    A        0      0        2 
  22 chr22_29761279     AOna    C    A        0      0        2 
  22 chr22_29761279     ASom    C    A        0      0        2 
  22 chr22_29761279     HCab    C    A        1      2        2 
  22 chr22_29761279     HPrz    C    A        1      2        2 
  22 chr22_29761279     ZBoe    C    A        0      0        2 
  22 chr22_29761279     ZGre    C    A        0      0        2 
  22 chr22_29761279     ZHar    C    A        0      0        2 
  22 chr22_29761279   Sample    C    A        1      2        2 
  22 chr22_29777357     AAsi    C    T        0      0        2 
  22 chr22_29777357     AKia    C    T        0      0        2 
  22 chr22_29777357     AOna    C    T        0      0        2 
  22 chr22_29777357     ASom    C    T        0      0        2 
  22 chr22_29777357     HCab    C    T        1      2        2 
  22 chr22_29777357     HPrz    C    T        1      2        2 
  22 chr22_29777357     ZBoe    C    T        0      0        2 
  22 chr22_29777357     ZGre    C    T        0      0        2 
  22 chr22_29777357     ZHar    C    T        0      0        2 
  22 chr22_29777357   Sample    C    T        1      2        2 
  22 chr22_29781710     AAsi    T    C        0      0        2 
  22 chr22_29781710     AKia    T    C        0      0        2 
  22 chr22_29781710     AOna    T    C      0.5      1        2 
  22 chr22_29781710     ASom    T    C        0      0        2 
  22 chr22_29781710     HCab    T    C        0      0        2 
  22 chr22_29781710     HPrz    T    C        0      0        2 
  22 chr22_29781710     ZBoe    T    C        0      0        2 
  22 chr22_29781710     ZGre    T    C        0      0        2 
  22 chr22_29781710     ZHar    T    C        0      0        2 
  22 chr22_29781710   Sample    T    C        0      0        2 
  22 chr22_29782646     AAsi    G    C        0      0        2 
  22 chr22_29782646     AKia    G    C        0      0        2 
  22 chr22_29782646     AOna    G    C        0      0        2 
  22 chr22_29782646     ASom    G    C        0      0        2 
  22 chr22_29782646     HCab    G    C        0      0        2 
  22 chr22_29782646     HPrz    G    C        0      0        2 
  22 chr22_29782646     ZBoe    G    C      0.5      1        2 
  22 chr22_29782646     ZGre    G    C        0      0        2 
  22 chr22_29782646     ZHar    G    C        0      0        2 
  22 chr22_29782646   Sample    G    C        0      0        2 
  22 chr22_29789534     AAsi    G    A        0      0        2 
  22 chr22_29789534     AKia    G    A        0      0        2 
  22 chr22_29789534     AOna    G    A        0      0        2 
  22 chr22_29789534     ASom    G    A        0      0        2 
  22 chr22_29789534     HCab    G    A        0      0        2 
  22 chr22_29789534     HPrz    G    A      0.5      1        2 
  22 chr22_29789534     ZBoe    G    A        0      0        2 
  22 chr22_29789534     ZGre    G    A        0      0        2 
  22 chr22_29789534     ZHar    G    A        0      0        2 
  22 chr22_29789534   Sample    G    A        0      0        2 
  22 chr22_29799836     AAsi    C    T        1      2        2 
  22 chr22_29799836     AKia    C    T        0      0        2 
  22 chr22_29799836     AOna    C    T        0      0        2 
  22 chr22_29799836     ASom    C    T        1      2        2 
  22 chr22_29799836     HCab    C    T        0      0        2 
  22 chr22_29799836     HPrz    C    T        0      0        2 
  22 chr22_29799836     ZBoe    C    T        0      0        2 
  22 chr22_29799836     ZGre    C    T        0      0        2 
  22 chr22_29799836     ZHar    C    T        0      0        2 
  22 chr22_29799836   Sample    C    T        0      0        2 
  22 chr22_29803762     AAsi    C    G        0      0        2 
  22 chr22_29803762     AKia    C    G        0      0        2 
  22 chr22_29803762     AOna    C    G      0.5      1        2 
  22 chr22_29803762     ASom    C    G        0      0        2 
  22 chr22_29803762     HCab    C    G        0      0        2 
  22 chr22_29803762     HPrz    C    G        0      0        2 
  22 chr22_29803762     ZBoe    C    G        0      0        2 
  22 chr22_29803762     ZGre    C    G        0      0        2 
  22 chr22_29803762     ZHar    C    G        0      0        2 
  22 chr22_29803762   Sample    C    G        0      0        2 
  22 chr22_29804350     AAsi    C    T        0      0        2 
  22 chr22_29804350     AKia    C    T        0      0        2 
  22 chr22_29804350     AOna    C    T        0      0        2 
  22 chr22_29804350     ASom    C    T        0      0        2 
  22 chr22_29804350     HCab    C    T        1      2        2 
  22 chr22_29804350     HPrz    C    T        1      2        2 
  22 chr22_29804350     ZBoe    C    T        0      0        2 
  22 chr22_29804350     ZGre    C    T        0      0        2 
  22 chr22_29804350     ZHar    C    T        0      0        2 
  22 chr22_29804350   Sample    C    T        1      2        2 
  22 chr22_29808892     AAsi    C    G        0      0        2 
  22 chr22_29808892     AKia    C    G        0      0        2 
  22 chr22_29808892     AOna    C    G        0      0        2 
  22 chr22_29808892     ASom    C    G        0      0        2 
  22 chr22_29808892     HCab    C    G        1      2        2 
  22 chr22_29808892     HPrz    C    G        1      2        2 
  22 chr22_29808892     ZBoe    C    G        0      0        2 
  22 chr22_29808892     ZGre    C    G        0      0        2 
  22 chr22_29808892     ZHar    C    G        0      0        2 
  22 chr22_29808892   Sample    C    G        1      2        2 
  22 chr22_29811867     AAsi    A    C        0      0        2 
  22 chr22_29811867     AKia    A    C        0      0        2 
  22 chr22_29811867     AOna    A    C        0      0        2 
  22 chr22_29811867     ASom    A    C        0      0        2 
  22 chr22_29811867     HCab    A    C        0      0        2 
  22 chr22_29811867     HPrz    A    C        0      0        2 
  22 chr22_29811867     ZBoe    A    C        0      0        2 
  22 chr22_29811867     ZGre    A    C        0      0        2 
  22 chr22_29811867     ZHar    A    C        1      2        2 
  22 chr22_29811867   Sample    A    C        0      0        2 
  22 chr22_29818769     AAsi    C    G        0      0        2 
  22 chr22_29818769     AKia    C    G        0      0        2 
  22 chr22_29818769     AOna    C    G        0      0        2 
  22 chr22_29818769     ASom    C    G        0      0        2 
  22 chr22_29818769     HCab    C    G        1      2        2 
  22 chr22_29818769     HPrz    C    G        1      2        2 
  22 chr22_29818769     ZBoe    C    G        0      0        2 
  22 chr22_29818769     ZGre    C    G        0      0        2 
  22 chr22_29818769     ZHar    C    G        0      0        2 
  22 chr22_29818769   Sample    C    G        1      2        2 
  22 chr22_29832391     AAsi    C    G        0      0        2 
  22 chr22_29832391     AKia    C    G        0      0        2 
  22 chr22_29832391     AOna    C    G        0      0        2 
  22 chr22_29832391     ASom    C    G        0      0        2 
  22 chr22_29832391     HCab    C    G        1      2        2 
  22 chr22_29832391     HPrz    C    G        1      2        2 
  22 chr22_29832391     ZBoe    C    G        0      0        2 
  22 chr22_29832391     ZGre    C    G        0      0        2 
  22 chr22_29832391     ZHar    C    G        0      0        2 
  22 chr22_29832391   Sample    C    G        1      2        2 
  22 chr22_29837649     AAsi    T    G        0      0        2 
  22 chr22_29837649     AKia    T    G        0      0        2 
  22 chr22_29837649     AOna    T    G      0.5      1        2 
  22 chr22_29837649     ASom    T    G        0      0        2 
  22 chr22_29837649     HCab    T    G        0      0        2 
  22 chr22_29837649     HPrz    T    G        0      0        2 
  22 chr22_29837649     ZBoe    T    G        0      0        2 
  22 chr22_29837649     ZGre    T    G        0      0        2 
  22 chr22_29837649     ZHar    T    G        0      0        2 
  22 chr22_29837649   Sample    T    G        0      0        2 
  22 chr22_29838000     AAsi    A    G        0      0        2 
  22 chr22_29838000     AKia    A    G        0      0        2 
  22 chr22_29838000     AOna    A    G        0      0        2 
  22 chr22_29838000     ASom    A    G        0      0        2 
  22 chr22_29838000     HCab    A    G        1      2        2 
  22 chr22_29838000     HPrz    A    G        1      2        2 
  22 chr22_29838000     ZBoe    A    G        0      0        2 
  22 chr22_29838000     ZGre    A    G        0      0        2 
  22 chr22_29838000     ZHar    A    G        0      0        2 
  22 chr22_29838000   Sample    A    G        1      2        2 
  22 chr22_29848195     AAsi    T    C        0      0        2 
  22 chr22_29848195     AKia    T    C        0      0        2 
  22 chr22_29848195     AOna    T    C        0      0        2 
  22 chr22_29848195     ASom    T    C        1      2        2 
  22 chr22_29848195     HCab    T    C        0      0        2 
  22 chr22_29848195     HPrz    T    C        0      0        2 
  22 chr22_29848195     ZBoe    T    C        0      0        2 
  22 chr22_29848195     ZGre    T    C        0      0        2 
  22 chr22_29848195     ZHar    T    C        0      0        2 
  22 chr22_29848195   Sample    T    C        0      0        2 
  22 chr22_29851990     AAsi    G    A        0      0        2 
  22 chr22_29851990     AKia    G    A        0      0        2 
  22 chr22_29851990     AOna    G    A        0      0        2 
  22 chr22_29851990     ASom    G    A        0      0        2 
  22 chr22_29851990     HCab    G    A        1      2        2 
  22 chr22_29851990     HPrz    G    A        0      0        2 
  22 chr22_29851990     ZBoe    G    A        0      0        2 
  22 chr22_29851990     ZGre    G    A        0      0        2 
  22 chr22_29851990     ZHar    G    A        0      0        2 
  22 chr22_29851990   Sample    G    A        1      2        2 
  22 chr22_29852065     AAsi    C    T        0      0        2 
  22 chr22_29852065     AKia    C    T        0      0        2 
  22 chr22_29852065     AOna    C    T        0      0        2 
  22 chr22_29852065     ASom    C    T        0      0        2 
  22 chr22_29852065     HCab    C    T        0      0        2 
  22 chr22_29852065     HPrz    C    T        1      2        2 
  22 chr22_29852065     ZBoe    C    T        0      0        2 
  22 chr22_29852065     ZGre    C    T        0      0        2 
  22 chr22_29852065     ZHar    C    T        0      0        2 
  22 chr22_29852065   Sample    C    T        0      0        2 
  22 chr22_29855027     AAsi    T    C        1      2        2 
  22 chr22_29855027     AKia    T    C        0      0        2 
  22 chr22_29855027     AOna    T    C        0      0        2 
  22 chr22_29855027     ASom    T    C        0      0        2 
  22 chr22_29855027     HCab    T    C        0      0        2 
  22 chr22_29855027     HPrz    T    C        0      0        2 
  22 chr22_29855027     ZBoe    T    C        0      0        2 
  22 chr22_29855027     ZGre    T    C        0      0        2 
  22 chr22_29855027     ZHar    T    C        0      0        2 
  22 chr22_29855027   Sample    T    C        0      0        2 
  22 chr22_29855361     AAsi    T    C        0      0        2 
  22 chr22_29855361     AKia    T    C        0      0        2 
  22 chr22_29855361     AOna    T    C        0      0        2 
  22 chr22_29855361     ASom    T    C        0      0        2 
  22 chr22_29855361     HCab    T    C        0      0        2 
  22 chr22_29855361     HPrz    T    C        0      0        2 
  22 chr22_29855361     ZBoe    T    C      0.5      1        2 
  22 chr22_29855361     ZGre    T    C        0      0        2 
  22 chr22_29855361     ZHar    T    C        0      0        2 
  22 chr22_29855361   Sample    T    C        0      0        2 
  22 chr22_29858135     AAsi    G    A        0      0        2 
  22 chr22_29858135     AKia    G    A        0      0        2 
  22 chr22_29858135     AOna    G    A        0      0        2 
  22 chr22_29858135     ASom    G    A        0      0        2 
  22 chr22_29858135     HCab    G    A        1      2        2 
  22 chr22_29858135     HPrz    G    A        1      2        2 
  22 chr22_29858135     ZBoe    G    A        0      0        2 
  22 chr22_29858135     ZGre    G    A        0      0        2 
  22 chr22_29858135     ZHar    G    A        0      0        2 
  22 chr22_29858135   Sample    G    A        1      2        2 
  22 chr22_29859092     AAsi    C    A        0      0        2 
  22 chr22_29859092     AKia    C    A        0      0        2 
  22 chr22_29859092     AOna    C    A        0      0        2 
  22 chr22_29859092     ASom    C    A        0      0        2 
  22 chr22_29859092     HCab    C    A        1      2        2 
  22 chr22_29859092     HPrz    C    A        1      2        2 
  22 chr22_29859092     ZBoe    C    A        0      0        2 
  22 chr22_29859092     ZGre    C    A        0      0        2 
  22 chr22_29859092     ZHar    C    A        0      0        2 
  22 chr22_29859092   Sample    C    A        1      2        2 
  22 chr22_29860549     AAsi    A    G        0      0        2 
  22 chr22_29860549     AKia    A    G        0      0        2 
  22 chr22_29860549     AOna    A    G        0      0        2 
  22 chr22_29860549     ASom    A    G        0      0        2 
  22 chr22_29860549     HCab    A    G        1      2        2 
  22 chr22_29860549     HPrz    A    G        1      2        2 
  22 chr22_29860549     ZBoe    A    G        0      0        2 
  22 chr22_29860549     ZGre    A    G        0      0        2 
  22 chr22_29860549     ZHar    A    G        0      0        2 
  22 chr22_29860549   Sample    A    G        1      2        2 
  22 chr22_29863482     AAsi    G    A        0      0        2 
  22 chr22_29863482     AKia    G    A        0      0        2 
  22 chr22_29863482     AOna    G    A        0      0        2 
  22 chr22_29863482     ASom    G    A        0      0        2 
  22 chr22_29863482     HCab    G    A        1      2        2 
  22 chr22_29863482     HPrz    G    A        1      2        2 
  22 chr22_29863482     ZBoe    G    A        0      0        2 
  22 chr22_29863482     ZGre    G    A        0      0        2 
  22 chr22_29863482     ZHar    G    A        0      0        2 
  22 chr22_29863482   Sample    G    A        1      2        2 
  22 chr22_29866727     AAsi    C    A        0      0        2 
  22 chr22_29866727     AKia    C    A        0      0        2 
  22 chr22_29866727     AOna    C    A        0      0        2 
  22 chr22_29866727     ASom    C    A        0      0        2 
  22 chr22_29866727     HCab    C    A        1      2        2 
  22 chr22_29866727     HPrz    C    A        1      2        2 
  22 chr22_29866727     ZBoe    C    A        0      0        2 
  22 chr22_29866727     ZGre    C    A        0      0        2 
  22 chr22_29866727     ZHar    C    A        0      0        2 
  22 chr22_29866727   Sample    C    A        1      2        2 
  22 chr22_29868215     AAsi    G    T        0      0        2 
  22 chr22_29868215     AKia    G    T        0      0        2 
  22 chr22_29868215     AOna    G    T        0      0        2 
  22 chr22_29868215     ASom    G    T        0      0        2 
  22 chr22_29868215     HCab    G    T        1      2        2 
  22 chr22_29868215     HPrz    G    T        1      2        2 
  22 chr22_29868215     ZBoe    G    T        0      0        2 
  22 chr22_29868215     ZGre    G    T        0      0        2 
  22 chr22_29868215     ZHar    G    T        0      0        2 
  22 chr22_29868215   Sample    G    T        1      2        2 
  22 chr22_29870775     AAsi    C    T        0      0        2 
  22 chr22_29870775     AKia    C    T        0      0        2 
  22 chr22_29870775     AOna    C    T        0      0        2 
  22 chr22_29870775     ASom    C    T        0      0        2 
  22 chr22_29870775     HCab    C    T        0      0        2 
  22 chr22_29870775     HPrz    C    T        0      0        2 
  22 chr22_29870775     ZBoe    C    T        0      0        2 
  22 chr22_29870775     ZGre    C    T        0      0        2 
  22 chr22_29870775     ZHar    C    T        1      2        2 
  22 chr22_29870775   Sample    C    T        0      0        2 
  22 chr22_29880307     AAsi    A    C        0      0        2 
  22 chr22_29880307     AKia    A    C      0.5      1        2 
  22 chr22_29880307     AOna    A    C        0      0        2 
  22 chr22_29880307     ASom    A    C        0      0        2 
  22 chr22_29880307     HCab    A    C        0      0        2 
  22 chr22_29880307     HPrz    A    C        0      0        2 
  22 chr22_29880307     ZBoe    A    C        0      0        2 
  22 chr22_29880307     ZGre    A    C        0      0        2 
  22 chr22_29880307     ZHar    A    C        0      0        2 
  22 chr22_29880307   Sample    A    C        0      0        2 
  22 chr22_29885740     AAsi    C    T        0      0        2 
  22 chr22_29885740     AKia    C    T        0      0        2 
  22 chr22_29885740     AOna    C    T        0      0        2 
  22 chr22_29885740     ASom    C    T        0      0        2 
  22 chr22_29885740     HCab    C    T        1      2        2 
  22 chr22_29885740     HPrz    C    T        1      2        2 
  22 chr22_29885740     ZBoe    C    T        0      0        2 
  22 chr22_29885740     ZGre    C    T        0      0        2 
  22 chr22_29885740     ZHar    C    T        0      0        2 
  22 chr22_29885740   Sample    C    T        1      2        2 
  22 chr22_29891630     AAsi    T    C        0      0        2 
  22 chr22_29891630     AKia    T    C        0      0        2 
  22 chr22_29891630     AOna    T    C        0      0        2 
  22 chr22_29891630     ASom    T    C        0      0        2 
  22 chr22_29891630     HCab    T    C        0      0        2 
  22 chr22_29891630     HPrz    T    C        0      0        2 
  22 chr22_29891630     ZBoe    T    C      0.5      1        2 
  22 chr22_29891630     ZGre    T    C        0      0        2 
  22 chr22_29891630     ZHar    T    C        0      0        2 
  22 chr22_29891630   Sample    T    C        0      0        2 
  22 chr22_29898671     AAsi    G    A        0      0        2 
  22 chr22_29898671     AKia    G    A        0      0        2 
  22 chr22_29898671     AOna    G    A        0      0        2 
  22 chr22_29898671     ASom    G    A        0      0        2 
  22 chr22_29898671     HCab    G    A        0      0        2 
  22 chr22_29898671     HPrz    G    A        0      0        2 
  22 chr22_29898671     ZBoe    G    A      0.5      1        2 
  22 chr22_29898671     ZGre    G    A        0      0        2 
  22 chr22_29898671     ZHar    G    A        0      0        2 
  22 chr22_29898671   Sample    G    A        0      0        2 
  22 chr22_29900329     AAsi    G    A        0      0        2 
  22 chr22_29900329     AKia    G    A        0      0        2 
  22 chr22_29900329     AOna    G    A        0      0        2 
  22 chr22_29900329     ASom    G    A        0      0        2 
  22 chr22_29900329     HCab    G    A        1      2        2 
  22 chr22_29900329     HPrz    G    A        1      2        2 
  22 chr22_29900329     ZBoe    G    A        0      0        2 
  22 chr22_29900329     ZGre    G    A        0      0        2 
  22 chr22_29900329     ZHar    G    A        0      0        2 
  22 chr22_29900329   Sample    G    A        1      2        2 
  22 chr22_29911281     AAsi    C    T      0.5      1        2 
  22 chr22_29911281     AKia    C    T        0      0        2 
  22 chr22_29911281     AOna    C    T        0      0        2 
  22 chr22_29911281     ASom    C    T        0      0        2 
  22 chr22_29911281     HCab    C    T        0      0        2 
  22 chr22_29911281     HPrz    C    T        0      0        2 
  22 chr22_29911281     ZBoe    C    T        0      0        2 
  22 chr22_29911281     ZGre    C    T        0      0        2 
  22 chr22_29911281     ZHar    C    T        0      0        2 
  22 chr22_29911281   Sample    C    T        0      0        2 
  22 chr22_29914935     AAsi    C    T        1      2        2 
  22 chr22_29914935     AKia    C    T        0      0        2 
  22 chr22_29914935     AOna    C    T        0      0        2 
  22 chr22_29914935     ASom    C    T        1      2        2 
  22 chr22_29914935     HCab    C    T        0      0        2 
  22 chr22_29914935     HPrz    C    T        0      0        2 
  22 chr22_29914935     ZBoe    C    T        0      0        2 
  22 chr22_29914935     ZGre    C    T        0      0        2 
  22 chr22_29914935     ZHar    C    T        0      0        2 
  22 chr22_29914935   Sample    C    T        0      0        2 
  22 chr22_29916657     AAsi    C    T        0      0        2 
  22 chr22_29916657     AKia    C    T        0      0        2 
  22 chr22_29916657     AOna    C    T      0.5      1        2 
  22 chr22_29916657     ASom    C    T        0      0        2 
  22 chr22_29916657     HCab    C    T        0      0        2 
  22 chr22_29916657     HPrz    C    T        0      0        2 
  22 chr22_29916657     ZBoe    C    T        0      0        2 
  22 chr22_29916657     ZGre    C    T        0      0        2 
  22 chr22_29916657     ZHar    C    T        0      0        2 
  22 chr22_29916657   Sample    C    T        0      0        2 
  22 chr22_29919569     AAsi    T    C        0      0        2 
  22 chr22_29919569     AKia    T    C        0      0        2 
  22 chr22_29919569     AOna    T    C        0      0        2 
  22 chr22_29919569     ASom    T    C        0      0        2 
  22 chr22_29919569     HCab    T    C        0      0        2 
  22 chr22_29919569     HPrz    T    C        0      0        2 
  22 chr22_29919569     ZBoe    T    C        0      0        2 
  22 chr22_29919569     ZGre    T    C        0      0        2 
  22 chr22_29919569     ZHar    T    C        1      2        2 
  22 chr22_29919569   Sample    T    C        0      0        2 
  22 chr22_29925508     AAsi    C    T        1      2        2 
  22 chr22_29925508     AKia    C    T        0      0        2 
  22 chr22_29925508     AOna    C    T        0      0        2 
  22 chr22_29925508     ASom    C    T        1      2        2 
  22 chr22_29925508     HCab    C    T        0      0        2 
  22 chr22_29925508     HPrz    C    T        0      0        2 
  22 chr22_29925508     ZBoe    C    T        0      0        2 
  22 chr22_29925508     ZGre    C    T        0      0        2 
  22 chr22_29925508     ZHar    C    T        0      0        2 
  22 chr22_29925508   Sample    C    T        0      0        2 
  22 chr22_29925643     AAsi    C    G        0      0        2 
  22 chr22_29925643     AKia    C    G        0      0        2 
  22 chr22_29925643     AOna    C    G        0      0        2 
  22 chr22_29925643     ASom    C    G        0      0        2 
  22 chr22_29925643     HCab    C    G        0      0        2 
  22 chr22_29925643     HPrz    C    G      0.5      1        2 
  22 chr22_29925643     ZBoe    C    G        0      0        2 
  22 chr22_29925643     ZGre    C    G        0      0        2 
  22 chr22_29925643     ZHar    C    G        0      0        2 
  22 chr22_29925643   Sample    C    G        0      0        2 
  22 chr22_29927273     AAsi    A    G        0      0        2 
  22 chr22_29927273     AKia    A    G        0      0        2 
  22 chr22_29927273     AOna    A    G        0      0        2 
  22 chr22_29927273     ASom    A    G        0      0        2 
  22 chr22_29927273     HCab    A    G        1      2        2 
  22 chr22_29927273     HPrz    A    G        1      2        2 
  22 chr22_29927273     ZBoe    A    G        0      0        2 
  22 chr22_29927273     ZGre    A    G        0      0        2 
  22 chr22_29927273     ZHar    A    G        0      0        2 
  22 chr22_29927273   Sample    A    G        1      2        2 
  22 chr22_29927891     AAsi    T    C        0      0        2 
  22 chr22_29927891     AKia    T    C        0      0        2 
  22 chr22_29927891     AOna    T    C        0      0        2 
  22 chr22_29927891     ASom    T    C        0      0        2 
  22 chr22_29927891     HCab    T    C        0      0        2 
  22 chr22_29927891     HPrz    T    C        0      0        2 
  22 chr22_29927891     ZBoe    T    C      0.5      1        2 
  22 chr22_29927891     ZGre    T    C        0      0        2 
  22 chr22_29927891     ZHar    T    C        0      0        2 
  22 chr22_29927891   Sample    T    C        0      0        2 
  22 chr22_29930580     AAsi    T    C        0      0        2 
  22 chr22_29930580     AKia    T    C        1      2        2 
  22 chr22_29930580     AOna    T    C      0.5      1        2 
  22 chr22_29930580     ASom    T    C        0      0        2 
  22 chr22_29930580     HCab    T    C        0      0        2 
  22 chr22_29930580     HPrz    T    C        0      0        2 
  22 chr22_29930580     ZBoe    T    C        0      0        2 
  22 chr22_29930580     ZGre    T    C        0      0        2 
  22 chr22_29930580     ZHar    T    C        0      0        2 
  22 chr22_29930580   Sample    T    C        0      0        2 
  22 chr22_29931763     AAsi    C    A        0      0        2 
  22 chr22_29931763     AKia    C    A        0      0        2 
  22 chr22_29931763     AOna    C    A        0      0        2 
  22 chr22_29931763     ASom    C    A        0      0        2 
  22 chr22_29931763     HCab    C    A        0      0        2 
  22 chr22_29931763     HPrz    C    A      0.5      1        2 
  22 chr22_29931763     ZBoe    C    A        0      0        2 
  22 chr22_29931763     ZGre    C    A        0      0        2 
  22 chr22_29931763     ZHar    C    A        0      0        2 
  22 chr22_29931763   Sample    C    A        0      0        2 
  22 chr22_29933953     AAsi    T    C        0      0        2 
  22 chr22_29933953     AKia    T    C        0      0        2 
  22 chr22_29933953     AOna    T    C        0      0        2 
  22 chr22_29933953     ASom    T    C        0      0        2 
  22 chr22_29933953     HCab    T    C        0      0        2 
  22 chr22_29933953     HPrz    T    C        0      0        2 
  22 chr22_29933953     ZBoe    T    C      0.5      1        2 
  22 chr22_29933953     ZGre    T    C        0      0        2 
  22 chr22_29933953     ZHar    T    C        0      0        2 
  22 chr22_29933953   Sample    T    C        0      0        2 
  22 chr22_29934061     AAsi    C    G        0      0        2 
  22 chr22_29934061     AKia    C    G        0      0        2 
  22 chr22_29934061     AOna    C    G        0      0        2 
  22 chr22_29934061     ASom    C    G        0      0        2 
  22 chr22_29934061     HCab    C    G        0      0        2 
  22 chr22_29934061     HPrz    C    G        0      0        2 
  22 chr22_29934061     ZBoe    C    G        1      2        2 
  22 chr22_29934061     ZGre    C    G        0      0        2 
  22 chr22_29934061     ZHar    C    G        0      0        2 
  22 chr22_29934061   Sample    C    G        0      0        2 
  22 chr22_29945856     AAsi    A    G        0      0        2 
  22 chr22_29945856     AKia    A    G        0      0        2 
  22 chr22_29945856     AOna    A    G        0      0        2 
  22 chr22_29945856     ASom    A    G        0      0        2 
  22 chr22_29945856     HCab    A    G        0      0        2 
  22 chr22_29945856     HPrz    A    G        0      0        2 
  22 chr22_29945856     ZBoe    A    G      0.5      1        2 
  22 chr22_29945856     ZGre    A    G        0      0        2 
  22 chr22_29945856     ZHar    A    G        0      0        2 
  22 chr22_29945856   Sample    A    G        0      0        2 
  22 chr22_29950747     AAsi    C    T        0      0        2 
  22 chr22_29950747     AKia    C    T        0      0        2 
  22 chr22_29950747     AOna    C    T      0.5      1        2 
  22 chr22_29950747     ASom    C    T        0      0        2 
  22 chr22_29950747     HCab    C    T        0      0        2 
  22 chr22_29950747     HPrz    C    T        0      0        2 
  22 chr22_29950747     ZBoe    C    T        0      0        2 
  22 chr22_29950747     ZGre    C    T        0      0        2 
  22 chr22_29950747     ZHar    C    T        0      0        2 
  22 chr22_29950747   Sample    C    T        0      0        2 
  22 chr22_29953219     AAsi    G    A        0      0        2 
  22 chr22_29953219     AKia    G    A        0      0        2 
  22 chr22_29953219     AOna    G    A        0      0        2 
  22 chr22_29953219     ASom    G    A        0      0        2 
  22 chr22_29953219     HCab    G    A        1      2        2 
  22 chr22_29953219     HPrz    G    A        1      2        2 
  22 chr22_29953219     ZBoe    G    A        0      0        2 
  22 chr22_29953219     ZGre    G    A        0      0        2 
  22 chr22_29953219     ZHar    G    A        0      0        2 
  22 chr22_29953219   Sample    G    A        1      2        2 
  22 chr22_29953349     AAsi    G    T        0      0        2 
  22 chr22_29953349     AKia    G    T        0      0        2 
  22 chr22_29953349     AOna    G    T        0      0        2 
  22 chr22_29953349     ASom    G    T        0      0        2 
  22 chr22_29953349     HCab    G    T        0      0        2 
  22 chr22_29953349     HPrz    G    T        0      0        2 
  22 chr22_29953349     ZBoe    G    T      0.5      1        2 
  22 chr22_29953349     ZGre    G    T        0      0        2 
  22 chr22_29953349     ZHar    G    T        1      2        2 
  22 chr22_29953349   Sample    G    T        0      0        2 
  22 chr22_29954845     AAsi    T    C        0      0        2 
  22 chr22_29954845     AKia    T    C        0      0        2 
  22 chr22_29954845     AOna    T    C        0      0        2 
  22 chr22_29954845     ASom    T    C        0      0        2 
  22 chr22_29954845     HCab    T    C        1      2        2 
  22 chr22_29954845     HPrz    T    C        1      2        2 
  22 chr22_29954845     ZBoe    T    C        0      0        2 
  22 chr22_29954845     ZGre    T    C        0      0        2 
  22 chr22_29954845     ZHar    T    C        0      0        2 
  22 chr22_29954845   Sample    T    C        1      2        2 
  22 chr22_29970578     AAsi    C    A        0      0        2 
  22 chr22_29970578     AKia    C    A        0      0        2 
  22 chr22_29970578     AOna    C    A      0.5      1        2 
  22 chr22_29970578     ASom    C    A        0      0        2 
  22 chr22_29970578     HCab    C    A        0      0        2 
  22 chr22_29970578     HPrz    C    A        0      0        2 
  22 chr22_29970578     ZBoe    C    A        0      0        2 
  22 chr22_29970578     ZGre    C    A        0      0        2 
  22 chr22_29970578     ZHar    C    A        0      0        2 
  22 chr22_29970578   Sample    C    A        0      0        2 
  22 chr22_29972951     AAsi    T    C        0      0        2 
  22 chr22_29972951     AKia    T    C        0      0        2 
  22 chr22_29972951     AOna    T    C        0      0        2 
  22 chr22_29972951     ASom    T    C        0      0        2 
  22 chr22_29972951     HCab    T    C        0      0        2 
  22 chr22_29972951     HPrz    T    C        0      0        2 
  22 chr22_29972951     ZBoe    T    C        0      0        2 
  22 chr22_29972951     ZGre    T    C        1      2        2 
  22 chr22_29972951     ZHar    T    C        0      0        2 
  22 chr22_29972951   Sample    T    C        0      0        2 
  22 chr22_29973943     AAsi    G    T        0      0        2 
  22 chr22_29973943     AKia    G    T        0      0        2 
  22 chr22_29973943     AOna    G    T        0      0        2 
  22 chr22_29973943     ASom    G    T        0      0        2 
  22 chr22_29973943     HCab    G    T        0      0        2 
  22 chr22_29973943     HPrz    G    T        0      0        2 
  22 chr22_29973943     ZBoe    G    T      0.5      1        2 
  22 chr22_29973943     ZGre    G    T        0      0        2 
  22 chr22_29973943     ZHar    G    T        0      0        2 
  22 chr22_29973943   Sample    G    T        0      0        2 
  22 chr22_29977227     AAsi    C    G        0      0        2 
  22 chr22_29977227     AKia    C    G        0      0        2 
  22 chr22_29977227     AOna    C    G        0      0        2 
  22 chr22_29977227     ASom    C    G        0      0        2 
  22 chr22_29977227     HCab    C    G        1      2        2 
  22 chr22_29977227     HPrz    C    G        1      2        2 
  22 chr22_29977227     ZBoe    C    G        0      0        2 
  22 chr22_29977227     ZGre    C    G        0      0        2 
  22 chr22_29977227     ZHar    C    G        0      0        2 
  22 chr22_29977227   Sample    C    G        1      2        2 
  22 chr22_29988688     AAsi    T    C        0      0        2 
  22 chr22_29988688     AKia    T    C        0      0        2 
  22 chr22_29988688     AOna    T    C        0      0        2 
  22 chr22_29988688     ASom    T    C        0      0        2 
  22 chr22_29988688     HCab    T    C        0      0        2 
  22 chr22_29988688     HPrz    T    C        0      0        2 
  22 chr22_29988688     ZBoe    T    C        0      0        2 
  22 chr22_29988688     ZGre    T    C      0.5      1        2 
  22 chr22_29988688     ZHar    T    C        0      0        2 
  22 chr22_29988688   Sample    T    C        0      0        2 
  22 chr22_30002914     AAsi    T    C        1      2        2 
  22 chr22_30002914     AKia    T    C        1      2        2 
  22 chr22_30002914     AOna    T    C        1      2        2 
  22 chr22_30002914     ASom    T    C        1      2        2 
  22 chr22_30002914     HCab    T    C        0      0        2 
  22 chr22_30002914     HPrz    T    C        0      0        2 
  22 chr22_30002914     ZBoe    T    C        0      0        2 
  22 chr22_30002914     ZGre    T    C        0      0        2 
  22 chr22_30002914     ZHar    T    C        0      0        2 
  22 chr22_30002914   Sample    T    C        0      0        2 
  22 chr22_30006697     AAsi    C    T        0      0        2 
  22 chr22_30006697     AKia    C    T        0      0        2 
  22 chr22_30006697     AOna    C    T        0      0        2 
  22 chr22_30006697     ASom    C    T        0      0        2 
  22 chr22_30006697     HCab    C    T        0      0        2 
  22 chr22_30006697     HPrz    C    T        0      0        2 
  22 chr22_30006697     ZBoe    C    T        0      0        2 
  22 chr22_30006697     ZGre    C    T        1      2        2 
  22 chr22_30006697     ZHar    C    T        0      0        2 
  22 chr22_30006697   Sample    C    T        0      0        2 
  22 chr22_30016391     AAsi    G    T        0      0        2 
  22 chr22_30016391     AKia    G    T        0      0        2 
  22 chr22_30016391     AOna    G    T        0      0        2 
  22 chr22_30016391     ASom    G    T        0      0        2 
  22 chr22_30016391     HCab    G    T      0.5      1        2 
  22 chr22_30016391     HPrz    G    T        1      2        2 
  22 chr22_30016391     ZBoe    G    T        0      0        2 
  22 chr22_30016391     ZGre    G    T        0      0        2 
  22 chr22_30016391     ZHar    G    T        0      0        2 
  22 chr22_30016391   Sample    G    T        1      2        2 
  22 chr22_30018247     AAsi    T    C        0      0        2 
  22 chr22_30018247     AKia    T    C        1      2        2 
  22 chr22_30018247     AOna    T    C        1      2        2 
  22 chr22_30018247     ASom    T    C        0      0        2 
  22 chr22_30018247     HCab    T    C        0      0        2 
  22 chr22_30018247     HPrz    T    C        0      0        2 
  22 chr22_30018247     ZBoe    T    C        0      0        2 
  22 chr22_30018247     ZGre    T    C        0      0        2 
  22 chr22_30018247     ZHar    T    C        0      0        2 
  22 chr22_30018247   Sample    T    C        0      0        2 
  22 chr22_30028460     AAsi    C    A        0      0        2 
  22 chr22_30028460     AKia    C    A        0      0        2 
  22 chr22_30028460     AOna    C    A        0      0        2 
  22 chr22_30028460     ASom    C    A        0      0        2 
  22 chr22_30028460     HCab    C    A        0      0        2 
  22 chr22_30028460     HPrz    C    A        0      0        2 
  22 chr22_30028460     ZBoe    C    A        0      0        2 
  22 chr22_30028460     ZGre    C    A        1      2        2 
  22 chr22_30028460     ZHar    C    A        0      0        2 
  22 chr22_30028460   Sample    C    A        0      0        2 
  22 chr22_30029989     AAsi    A    T        0      0        2 
  22 chr22_30029989     AKia    A    T        0      0        2 
  22 chr22_30029989     AOna    A    T        0      0        2 
  22 chr22_30029989     ASom    A    T        0      0        2 
  22 chr22_30029989     HCab    A    T        0      0        2 
  22 chr22_30029989     HPrz    A    T        0      0        2 
  22 chr22_30029989     ZBoe    A    T        0      0        2 
  22 chr22_30029989     ZGre    A    T        1      2        2 
  22 chr22_30029989     ZHar    A    T        0      0        2 
  22 chr22_30029989   Sample    A    T        0      0        2 
  22 chr22_30031707     AAsi    T    C        0      0        2 
  22 chr22_30031707     AKia    T    C        0      0        2 
  22 chr22_30031707     AOna    T    C        0      0        2 
  22 chr22_30031707     ASom    T    C        0      0        2 
  22 chr22_30031707     HCab    T    C        0      0        2 
  22 chr22_30031707     HPrz    T    C        0      0        2 
  22 chr22_30031707     ZBoe    T    C      0.5      1        2 
  22 chr22_30031707     ZGre    T    C        0      0        2 
  22 chr22_30031707     ZHar    T    C        0      0        2 
  22 chr22_30031707   Sample    T    C        0      0        2 
  22 chr22_30037277     AAsi    T    C      0.5      1        2 
  22 chr22_30037277     AKia    T    C        0      0        2 
  22 chr22_30037277     AOna    T    C        0      0        2 
  22 chr22_30037277     ASom    T    C        0      0        2 
  22 chr22_30037277     HCab    T    C        0      0        2 
  22 chr22_30037277     HPrz    T    C        0      0        2 
  22 chr22_30037277     ZBoe    T    C        0      0        2 
  22 chr22_30037277     ZGre    T    C        0      0        2 
  22 chr22_30037277     ZHar    T    C        0      0        2 
  22 chr22_30037277   Sample    T    C        0      0        2 
  22 chr22_30045734     AAsi    A    G        0      0        2 
  22 chr22_30045734     AKia    A    G        0      0        2 
  22 chr22_30045734     AOna    A    G        0      0        2 
  22 chr22_30045734     ASom    A    G        0      0        2 
  22 chr22_30045734     HCab    A    G        1      2        2 
  22 chr22_30045734     HPrz    A    G        1      2        2 
  22 chr22_30045734     ZBoe    A    G        0      0        2 
  22 chr22_30045734     ZGre    A    G        0      0        2 
  22 chr22_30045734     ZHar    A    G        0      0        2 
  22 chr22_30045734   Sample    A    G        1      2        2 
  22 chr22_30046640     AAsi    T    C        0      0        2 
  22 chr22_30046640     AKia    T    C        0      0        2 
  22 chr22_30046640     AOna    T    C        0      0        2 
  22 chr22_30046640     ASom    T    C        0      0        2 
  22 chr22_30046640     HCab    T    C        1      2        2 
  22 chr22_30046640     HPrz    T    C        1      2        2 
  22 chr22_30046640     ZBoe    T    C        0      0        2 
  22 chr22_30046640     ZGre    T    C        0      0        2 
  22 chr22_30046640     ZHar    T    C        0      0        2 
  22 chr22_30046640   Sample    T    C        1      2        2 
  22 chr22_30049347     AAsi    A    G        0      0        2 
  22 chr22_30049347     AKia    A    G        0      0        2 
  22 chr22_30049347     AOna    A    G        0      0        2 
  22 chr22_30049347     ASom    A    G        0      0        2 
  22 chr22_30049347     HCab    A    G        0      0        2 
  22 chr22_30049347     HPrz    A    G        0      0        2 
  22 chr22_30049347     ZBoe    A    G        0      0        2 
  22 chr22_30049347     ZGre    A    G        0      0        2 
  22 chr22_30049347     ZHar    A    G        1      2        2 
  22 chr22_30049347   Sample    A    G        0      0        2 
  22 chr22_30052778     AAsi    C    T        0      0        2 
  22 chr22_30052778     AKia    C    T        0      0        2 
  22 chr22_30052778     AOna    C    T        0      0        2 
  22 chr22_30052778     ASom    C    T        0      0        2 
  22 chr22_30052778     HCab    C    T        1      2        2 
  22 chr22_30052778     HPrz    C    T        1      2        2 
  22 chr22_30052778     ZBoe    C    T        0      0        2 
  22 chr22_30052778     ZGre    C    T        0      0        2 
  22 chr22_30052778     ZHar    C    T        0      0        2 
  22 chr22_30052778   Sample    C    T        1      2        2 
  22 chr22_30056059     AAsi    G    A        0      0        2 
  22 chr22_30056059     AKia    G    A        0      0        2 
  22 chr22_30056059     AOna    G    A        0      0        2 
  22 chr22_30056059     ASom    G    A        0      0        2 
  22 chr22_30056059     HCab    G    A        1      2        2 
  22 chr22_30056059     HPrz    G    A        1      2        2 
  22 chr22_30056059     ZBoe    G    A        0      0        2 
  22 chr22_30056059     ZGre    G    A        0      0        2 
  22 chr22_30056059     ZHar    G    A        0      0        2 
  22 chr22_30056059   Sample    G    A        1      2        2 
  22 chr22_30060748     AAsi    T    A        1      2        2 
  22 chr22_30060748     AKia    T    A        0      0        2 
  22 chr22_30060748     AOna    T    A        0      0        2 
  22 chr22_30060748     ASom    T    A        1      2        2 
  22 chr22_30060748     HCab    T    A        0      0        2 
  22 chr22_30060748     HPrz    T    A        0      0        2 
  22 chr22_30060748     ZBoe    T    A        0      0        2 
  22 chr22_30060748     ZGre    T    A        0      0        2 
  22 chr22_30060748     ZHar    T    A        0      0        2 
  22 chr22_30060748   Sample    T    A        0      0        2 
  22 chr22_30061626     AAsi    G    T        0      0        2 
  22 chr22_30061626     AKia    G    T        0      0        2 
  22 chr22_30061626     AOna    G    T        0      0        2 
  22 chr22_30061626     ASom    G    T        0      0        2 
  22 chr22_30061626     HCab    G    T        1      2        2 
  22 chr22_30061626     HPrz    G    T        1      2        2 
  22 chr22_30061626     ZBoe    G    T        0      0        2 
  22 chr22_30061626     ZGre    G    T        0      0        2 
  22 chr22_30061626     ZHar    G    T        0      0        2 
  22 chr22_30061626   Sample    G    T        1      2        2 
  22 chr22_30063410     AAsi    C    G        1      2        2 
  22 chr22_30063410     AKia    C    G        0      0        2 
  22 chr22_30063410     AOna    C    G        0      0        2 
  22 chr22_30063410     ASom    C    G        1      2        2 
  22 chr22_30063410     HCab    C    G        0      0        2 
  22 chr22_30063410     HPrz    C    G        0      0        2 
  22 chr22_30063410     ZBoe    C    G        0      0        2 
  22 chr22_30063410     ZGre    C    G        0      0        2 
  22 chr22_30063410     ZHar    C    G        0      0        2 
  22 chr22_30063410   Sample    C    G        0      0        2 
  22 chr22_30069526     AAsi    C    G      0.5      1        2 
  22 chr22_30069526     AKia    C    G        0      0        2 
  22 chr22_30069526     AOna    C    G        0      0        2 
  22 chr22_30069526     ASom    C    G        0      0        2 
  22 chr22_30069526     HCab    C    G        0      0        2 
  22 chr22_30069526     HPrz    C    G        0      0        2 
  22 chr22_30069526     ZBoe    C    G        0      0        2 
  22 chr22_30069526     ZGre    C    G        0      0        2 
  22 chr22_30069526     ZHar    C    G        0      0        2 
  22 chr22_30069526   Sample    C    G        0      0        2 
  22 chr22_30074192     AAsi    T    A        0      0        2 
  22 chr22_30074192     AKia    T    A        0      0        2 
  22 chr22_30074192     AOna    T    A        0      0        2 
  22 chr22_30074192     ASom    T    A        0      0        2 
  22 chr22_30074192     HCab    T    A        0      0        2 
  22 chr22_30074192     HPrz    T    A        0      0        2 
  22 chr22_30074192     ZBoe    T    A        0      0        2 
  22 chr22_30074192     ZGre    T    A        0      0        2 
  22 chr22_30074192     ZHar    T    A        1      2        2 
  22 chr22_30074192   Sample    T    A        0      0        2 
  22 chr22_30081510     AAsi    C    T        1      2        2 
  22 chr22_30081510     AKia    C    T        0      0        2 
  22 chr22_30081510     AOna    C    T        0      0        2 
  22 chr22_30081510     ASom    C    T        1      2        2 
  22 chr22_30081510     HCab    C    T        0      0        2 
  22 chr22_30081510     HPrz    C    T        0      0        2 
  22 chr22_30081510     ZBoe    C    T        0      0        2 
  22 chr22_30081510     ZGre    C    T        0      0        2 
  22 chr22_30081510     ZHar    C    T        1      2        2 
  22 chr22_30081510   Sample    C    T        0      0        2 
  22 chr22_30089971     AAsi    T    G        0      0        2 
  22 chr22_30089971     AKia    T    G        0      0        2 
  22 chr22_30089971     AOna    T    G        0      0        2 
  22 chr22_30089971     ASom    T    G        0      0        2 
  22 chr22_30089971     HCab    T    G      0.5      1        2 
  22 chr22_30089971     HPrz    T    G        0      0        2 
  22 chr22_30089971     ZBoe    T    G        0      0        2 
  22 chr22_30089971     ZGre    T    G        0      0        2 
  22 chr22_30089971     ZHar    T    G        0      0        2 
  22 chr22_30089971   Sample    T    G        0      0        2 
  22 chr22_30090610     AAsi    G    A        0      0        2 
  22 chr22_30090610     AKia    G    A        0      0        2 
  22 chr22_30090610     AOna    G    A        0      0        2 
  22 chr22_30090610     ASom    G    A        0      0        2 
  22 chr22_30090610     HCab    G    A        0      0        2 
  22 chr22_30090610     HPrz    G    A        0      0        2 
  22 chr22_30090610     ZBoe    G    A        1      2        2 
  22 chr22_30090610     ZGre    G    A        0      0        2 
  22 chr22_30090610     ZHar    G    A        0      0        2 
  22 chr22_30090610   Sample    G    A        0      0        2 
  22 chr22_30092005     AAsi    A    G        0      0        2 
  22 chr22_30092005     AKia    A    G        0      0        2 
  22 chr22_30092005     AOna    A    G        0      0        2 
  22 chr22_30092005     ASom    A    G        0      0        2 
  22 chr22_30092005     HCab    A    G        0      0        2 
  22 chr22_30092005     HPrz    A    G        0      0        2 
  22 chr22_30092005     ZBoe    A    G        0      0        2 
  22 chr22_30092005     ZGre    A    G        1      2        2 
  22 chr22_30092005     ZHar    A    G        0      0        2 
  22 chr22_30092005   Sample    A    G        0      0        2 
  22 chr22_30096108     AAsi    A    G        0      0        2 
  22 chr22_30096108     AKia    A    G        0      0        2 
  22 chr22_30096108     AOna    A    G        0      0        2 
  22 chr22_30096108     ASom    A    G        0      0        2 
  22 chr22_30096108     HCab    A    G        0      0        2 
  22 chr22_30096108     HPrz    A    G        0      0        2 
  22 chr22_30096108     ZBoe    A    G      0.5      1        2 
  22 chr22_30096108     ZGre    A    G        0      0        2 
  22 chr22_30096108     ZHar    A    G        0      0        2 
  22 chr22_30096108   Sample    A    G        0      0        2 
  22 chr22_30096895     AAsi    T    C        0      0        2 
  22 chr22_30096895     AKia    T    C        0      0        2 
  22 chr22_30096895     AOna    T    C        0      0        2 
  22 chr22_30096895     ASom    T    C        0      0        2 
  22 chr22_30096895     HCab    T    C        0      0        2 
  22 chr22_30096895     HPrz    T    C        0      0        2 
  22 chr22_30096895     ZBoe    T    C      0.5      1        2 
  22 chr22_30096895     ZGre    T    C        0      0        2 
  22 chr22_30096895     ZHar    T    C        0      0        2 
  22 chr22_30096895   Sample    T    C        0      0        2 
  22 chr22_30099494     AAsi    G    A        0      0        2 
  22 chr22_30099494     AKia    G    A        0      0        2 
  22 chr22_30099494     AOna    G    A        0      0        2 
  22 chr22_30099494     ASom    G    A        0      0        2 
  22 chr22_30099494     HCab    G    A        1      2        2 
  22 chr22_30099494     HPrz    G    A        1      2        2 
  22 chr22_30099494     ZBoe    G    A        0      0        2 
  22 chr22_30099494     ZGre    G    A        0      0        2 
  22 chr22_30099494     ZHar    G    A        0      0        2 
  22 chr22_30099494   Sample    G    A        1      2        2 
  22 chr22_30103020     AAsi    A    T        0      0        2 
  22 chr22_30103020     AKia    A    T        0      0        2 
  22 chr22_30103020     AOna    A    T        0      0        2 
  22 chr22_30103020     ASom    A    T        0      0        2 
  22 chr22_30103020     HCab    A    T        0      0        2 
  22 chr22_30103020     HPrz    A    T        0      0        2 
  22 chr22_30103020     ZBoe    A    T      0.5      1        2 
  22 chr22_30103020     ZGre    A    T        0      0        2 
  22 chr22_30103020     ZHar    A    T        0      0        2 
  22 chr22_30103020   Sample    A    T        0      0        2 
  22 chr22_30103171     AAsi    G    T        0      0        2 
  22 chr22_30103171     AKia    G    T      0.5      1        2 
  22 chr22_30103171     AOna    G    T        0      0        2 
  22 chr22_30103171     ASom    G    T        0      0        2 
  22 chr22_30103171     HCab    G    T        0      0        2 
  22 chr22_30103171     HPrz    G    T        0      0        2 
  22 chr22_30103171     ZBoe    G    T        0      0        2 
  22 chr22_30103171     ZGre    G    T        0      0        2 
  22 chr22_30103171     ZHar    G    T        0      0        2 
  22 chr22_30103171   Sample    G    T        0      0        2 
  22 chr22_30103691     AAsi    A    G      0.5      1        2 
  22 chr22_30103691     AKia    A    G        0      0        2 
  22 chr22_30103691     AOna    A    G        0      0        2 
  22 chr22_30103691     ASom    A    G        0      0        2 
  22 chr22_30103691     HCab    A    G        0      0        2 
  22 chr22_30103691     HPrz    A    G        0      0        2 
  22 chr22_30103691     ZBoe    A    G        0      0        2 
  22 chr22_30103691     ZGre    A    G        0      0        2 
  22 chr22_30103691     ZHar    A    G        0      0        2 
  22 chr22_30103691   Sample    A    G        0      0        2 
  22 chr22_30104048     AAsi    T    G        0      0        2 
  22 chr22_30104048     AKia    T    G        0      0        2 
  22 chr22_30104048     AOna    T    G        0      0        2 
  22 chr22_30104048     ASom    T    G        0      0        2 
  22 chr22_30104048     HCab    T    G        1      2        2 
  22 chr22_30104048     HPrz    T    G        0      0        2 
  22 chr22_30104048     ZBoe    T    G        0      0        2 
  22 chr22_30104048     ZGre    T    G        0      0        2 
  22 chr22_30104048     ZHar    T    G        0      0        2 
  22 chr22_30104048   Sample    T    G        0      0        2 
  22 chr22_30104959     AAsi    A    G        0      0        2 
  22 chr22_30104959     AKia    A    G        0      0        2 
  22 chr22_30104959     AOna    A    G        0      0        2 
  22 chr22_30104959     ASom    A    G        0      0        2 
  22 chr22_30104959     HCab    A    G        0      0        2 
  22 chr22_30104959     HPrz    A    G        0      0        2 
  22 chr22_30104959     ZBoe    A    G        0      0        2 
  22 chr22_30104959     ZGre    A    G        0      0        2 
  22 chr22_30104959     ZHar    A    G        1      2        2 
  22 chr22_30104959   Sample    A    G        0      0        2 
  22 chr22_30107337     AAsi    T    C        0      0        2 
  22 chr22_30107337     AKia    T    C      0.5      1        2 
  22 chr22_30107337     AOna    T    C        0      0        2 
  22 chr22_30107337     ASom    T    C        0      0        2 
  22 chr22_30107337     HCab    T    C        0      0        2 
  22 chr22_30107337     HPrz    T    C        0      0        2 
  22 chr22_30107337     ZBoe    T    C        0      0        2 
  22 chr22_30107337     ZGre    T    C        0      0        2 
  22 chr22_30107337     ZHar    T    C        0      0        2 
  22 chr22_30107337   Sample    T    C        0      0        2 
  22 chr22_30108535     AAsi    C    T        0      0        2 
  22 chr22_30108535     AKia    C    T        0      0        2 
  22 chr22_30108535     AOna    C    T        0      0        2 
  22 chr22_30108535     ASom    C    T        0      0        2 
  22 chr22_30108535     HCab    C    T        0      0        2 
  22 chr22_30108535     HPrz    C    T        0      0        2 
  22 chr22_30108535     ZBoe    C    T        1      2        2 
  22 chr22_30108535     ZGre    C    T        1      2        2 
  22 chr22_30108535     ZHar    C    T        1      2        2 
  22 chr22_30108535   Sample    C    T        0      0        2 
  22 chr22_30109338     AAsi    C    T        0      0        2 
  22 chr22_30109338     AKia    C    T        0      0        2 
  22 chr22_30109338     AOna    C    T        0      0        2 
  22 chr22_30109338     ASom    C    T        0      0        2 
  22 chr22_30109338     HCab    C    T        1      2        2 
  22 chr22_30109338     HPrz    C    T        1      2        2 
  22 chr22_30109338     ZBoe    C    T        0      0        2 
  22 chr22_30109338     ZGre    C    T        0      0        2 
  22 chr22_30109338     ZHar    C    T        0      0        2 
  22 chr22_30109338   Sample    C    T        1      2        2 
  22 chr22_30112049     AAsi    G    A        0      0        2 
  22 chr22_30112049     AKia    G    A        0      0        2 
  22 chr22_30112049     AOna    G    A        0      0        2 
  22 chr22_30112049     ASom    G    A        0      0        2 
  22 chr22_30112049     HCab    G    A        0      0        2 
  22 chr22_30112049     HPrz    G    A        0      0        2 
  22 chr22_30112049     ZBoe    G    A      0.5      1        2 
  22 chr22_30112049     ZGre    G    A        0      0        2 
  22 chr22_30112049     ZHar    G    A        0      0        2 
  22 chr22_30112049   Sample    G    A        0      0        2 
  22 chr22_30113750     AAsi    C    T        1      2        2 
  22 chr22_30113750     AKia    C    T        0      0        2 
  22 chr22_30113750     AOna    C    T        0      0        2 
  22 chr22_30113750     ASom    C    T        1      2        2 
  22 chr22_30113750     HCab    C    T        0      0        2 
  22 chr22_30113750     HPrz    C    T        0      0        2 
  22 chr22_30113750     ZBoe    C    T        0      0        2 
  22 chr22_30113750     ZGre    C    T        0      0        2 
  22 chr22_30113750     ZHar    C    T        0      0        2 
  22 chr22_30113750   Sample    C    T        0      0        2 
  22 chr22_30114890     AAsi    T    C        1      2        2 
  22 chr22_30114890     AKia    T    C        0      0        2 
  22 chr22_30114890     AOna    T    C        0      0        2 
  22 chr22_30114890     ASom    T    C        0      0        2 
  22 chr22_30114890     HCab    T    C        0      0        2 
  22 chr22_30114890     HPrz    T    C        0      0        2 
  22 chr22_30114890     ZBoe    T    C        0      0        2 
  22 chr22_30114890     ZGre    T    C        0      0        2 
  22 chr22_30114890     ZHar    T    C        0      0        2 
  22 chr22_30114890   Sample    T    C        0      0        2 
  22 chr22_30119232     AAsi    A    G        0      0        2 
  22 chr22_30119232     AKia    A    G        1      2        2 
  22 chr22_30119232     AOna    A    G        0      0        2 
  22 chr22_30119232     ASom    A    G        0      0        2 
  22 chr22_30119232     HCab    A    G        0      0        2 
  22 chr22_30119232     HPrz    A    G        0      0        2 
  22 chr22_30119232     ZBoe    A    G        0      0        2 
  22 chr22_30119232     ZGre    A    G        0      0        2 
  22 chr22_30119232     ZHar    A    G        0      0        2 
  22 chr22_30119232   Sample    A    G        0      0        2 
  22 chr22_30122742     AAsi    G    A        0      0        2 
  22 chr22_30122742     AKia    G    A        0      0        2 
  22 chr22_30122742     AOna    G    A        0      0        2 
  22 chr22_30122742     ASom    G    A        0      0        2 
  22 chr22_30122742     HCab    G    A        1      2        2 
  22 chr22_30122742     HPrz    G    A        1      2        2 
  22 chr22_30122742     ZBoe    G    A        0      0        2 
  22 chr22_30122742     ZGre    G    A        0      0        2 
  22 chr22_30122742     ZHar    G    A        0      0        2 
  22 chr22_30122742   Sample    G    A        1      2        2 
  22 chr22_30125227     AAsi    G    A        1      2        2 
  22 chr22_30125227     AKia    G    A        1      2        2 
  22 chr22_30125227     AOna    G    A        1      2        2 
  22 chr22_30125227     ASom    G    A        1      2        2 
  22 chr22_30125227     HCab    G    A        0      0        2 
  22 chr22_30125227     HPrz    G    A        0      0        2 
  22 chr22_30125227     ZBoe    G    A        0      0        2 
  22 chr22_30125227     ZGre    G    A        0      0        2 
  22 chr22_30125227     ZHar    G    A        0      0        2 
  22 chr22_30125227   Sample    G    A        0      0        2 
  22 chr22_30134080     AAsi    T    A        0      0        2 
  22 chr22_30134080     AKia    T    A        1      2        2 
  22 chr22_30134080     AOna    T    A        1      2        2 
  22 chr22_30134080     ASom    T    A        0      0        2 
  22 chr22_30134080     HCab    T    A        0      0        2 
  22 chr22_30134080     HPrz    T    A        0      0        2 
  22 chr22_30134080     ZBoe    T    A        0      0        2 
  22 chr22_30134080     ZGre    T    A        0      0        2 
  22 chr22_30134080     ZHar    T    A        0      0        2 
  22 chr22_30134080   Sample    T    A        0      0        2 
  22 chr22_30134975     AAsi    G    A        0      0        2 
  22 chr22_30134975     AKia    G    A        0      0        2 
  22 chr22_30134975     AOna    G    A        0      0        2 
  22 chr22_30134975     ASom    G    A        0      0        2 
  22 chr22_30134975     HCab    G    A        1      2        2 
  22 chr22_30134975     HPrz    G    A        1      2        2 
  22 chr22_30134975     ZBoe    G    A        0      0        2 
  22 chr22_30134975     ZGre    G    A        0      0        2 
  22 chr22_30134975     ZHar    G    A        0      0        2 
  22 chr22_30134975   Sample    G    A        1      2        2 
  22 chr22_30136866     AAsi    C    T        0      0        2 
  22 chr22_30136866     AKia    C    T        0      0        2 
  22 chr22_30136866     AOna    C    T        0      0        2 
  22 chr22_30136866     ASom    C    T        1      2        2 
  22 chr22_30136866     HCab    C    T        0      0        2 
  22 chr22_30136866     HPrz    C    T        0      0        2 
  22 chr22_30136866     ZBoe    C    T        0      0        2 
  22 chr22_30136866     ZGre    C    T        0      0        2 
  22 chr22_30136866     ZHar    C    T        0      0        2 
  22 chr22_30136866   Sample    C    T        0      0        2 
  22 chr22_30137113     AAsi    G    A        0      0        2 
  22 chr22_30137113     AKia    G    A        0      0        2 
  22 chr22_30137113     AOna    G    A        0      0        2 
  22 chr22_30137113     ASom    G    A        0      0        2 
  22 chr22_30137113     HCab    G    A        1      2        2 
  22 chr22_30137113     HPrz    G    A        1      2        2 
  22 chr22_30137113     ZBoe    G    A        0      0        2 
  22 chr22_30137113     ZGre    G    A        0      0        2 
  22 chr22_30137113     ZHar    G    A        0      0        2 
  22 chr22_30137113   Sample    G    A        1      2        2 
  22 chr22_30141097     AAsi    A    G        0      0        2 
  22 chr22_30141097     AKia    A    G        0      0        2 
  22 chr22_30141097     AOna    A    G        0      0        2 
  22 chr22_30141097     ASom    A    G        0      0        2 
  22 chr22_30141097     HCab    A    G        0      0        2 
  22 chr22_30141097     HPrz    A    G      0.5      1        2 
  22 chr22_30141097     ZBoe    A    G        0      0        2 
  22 chr22_30141097     ZGre    A    G        0      0        2 
  22 chr22_30141097     ZHar    A    G        0      0        2 
  22 chr22_30141097   Sample    A    G        0      0        2 
  22 chr22_30143919     AAsi    A    C        0      0        2 
  22 chr22_30143919     AKia    A    C        0      0        2 
  22 chr22_30143919     AOna    A    C        0      0        2 
  22 chr22_30143919     ASom    A    C        0      0        2 
  22 chr22_30143919     HCab    A    C        0      0        2 
  22 chr22_30143919     HPrz    A    C        0      0        2 
  22 chr22_30143919     ZBoe    A    C      0.5      1        2 
  22 chr22_30143919     ZGre    A    C        0      0        2 
  22 chr22_30143919     ZHar    A    C        0      0        2 
  22 chr22_30143919   Sample    A    C        0      0        2 
  22 chr22_30146909     AAsi    C    T        0      0        2 
  22 chr22_30146909     AKia    C    T        0      0        2 
  22 chr22_30146909     AOna    C    T        1      2        2 
  22 chr22_30146909     ASom    C    T        0      0        2 
  22 chr22_30146909     HCab    C    T        0      0        2 
  22 chr22_30146909     HPrz    C    T        0      0        2 
  22 chr22_30146909     ZBoe    C    T        0      0        2 
  22 chr22_30146909     ZGre    C    T        0      0        2 
  22 chr22_30146909     ZHar    C    T        0      0        2 
  22 chr22_30146909   Sample    C    T        0      0        2 
  22 chr22_30150170     AAsi    A    G        0      0        2 
  22 chr22_30150170     AKia    A    G        0      0        2 
  22 chr22_30150170     AOna    A    G        0      0        2 
  22 chr22_30150170     ASom    A    G        0      0        2 
  22 chr22_30150170     HCab    A    G        1      2        2 
  22 chr22_30150170     HPrz    A    G        1      2        2 
  22 chr22_30150170     ZBoe    A    G        0      0        2 
  22 chr22_30150170     ZGre    A    G        0      0        2 
  22 chr22_30150170     ZHar    A    G        0      0        2 
  22 chr22_30150170   Sample    A    G        1      2        2 
  22 chr22_30152578     AAsi    T    C        0      0        2 
  22 chr22_30152578     AKia    T    C        0      0        2 
  22 chr22_30152578     AOna    T    C        0      0        2 
  22 chr22_30152578     ASom    T    C        0      0        2 
  22 chr22_30152578     HCab    T    C        0      0        2 
  22 chr22_30152578     HPrz    T    C        0      0        2 
  22 chr22_30152578     ZBoe    T    C        0      0        2 
  22 chr22_30152578     ZGre    T    C        0      0        2 
  22 chr22_30152578     ZHar    T    C        1      2        2 
  22 chr22_30152578   Sample    T    C        0      0        2 
  22 chr22_30156695     AAsi    A    G        0      0        2 
  22 chr22_30156695     AKia    A    G      0.5      1        2 
  22 chr22_30156695     AOna    A    G        0      0        2 
  22 chr22_30156695     ASom    A    G        0      0        2 
  22 chr22_30156695     HCab    A    G        0      0        2 
  22 chr22_30156695     HPrz    A    G        0      0        2 
  22 chr22_30156695     ZBoe    A    G        0      0        2 
  22 chr22_30156695     ZGre    A    G        0      0        2 
  22 chr22_30156695     ZHar    A    G        0      0        2 
  22 chr22_30156695   Sample    A    G        0      0        2 
  22 chr22_30161270     AAsi    G    T        0      0        2 
  22 chr22_30161270     AKia    G    T        0      0        2 
  22 chr22_30161270     AOna    G    T        0      0        2 
  22 chr22_30161270     ASom    G    T        0      0        2 
  22 chr22_30161270     HCab    G    T        0      0        2 
  22 chr22_30161270     HPrz    G    T        0      0        2 
  22 chr22_30161270     ZBoe    G    T        1      2        2 
  22 chr22_30161270     ZGre    G    T        1      2        2 
  22 chr22_30161270     ZHar    G    T        1      2        2 
  22 chr22_30161270   Sample    G    T        0      0        2 
  22 chr22_30163496     AAsi    A    G        0      0        2 
  22 chr22_30163496     AKia    A    G        0      0        2 
  22 chr22_30163496     AOna    A    G        1      2        2 
  22 chr22_30163496     ASom    A    G        0      0        2 
  22 chr22_30163496     HCab    A    G        1      2        2 
  22 chr22_30163496     HPrz    A    G        1      2        2 
  22 chr22_30163496     ZBoe    A    G        0      0        2 
  22 chr22_30163496     ZGre    A    G        0      0        2 
  22 chr22_30163496     ZHar    A    G        0      0        2 
  22 chr22_30163496   Sample    A    G        1      2        2 
  22 chr22_30166156     AAsi    A    C        0      0        2 
  22 chr22_30166156     AKia    A    C        0      0        2 
  22 chr22_30166156     AOna    A    C        0      0        2 
  22 chr22_30166156     ASom    A    C        0      0        2 
  22 chr22_30166156     HCab    A    C        0      0        2 
  22 chr22_30166156     HPrz    A    C        0      0        2 
  22 chr22_30166156     ZBoe    A    C      0.5      1        2 
  22 chr22_30166156     ZGre    A    C        0      0        2 
  22 chr22_30166156     ZHar    A    C        0      0        2 
  22 chr22_30166156   Sample    A    C        0      0        2 
  22 chr22_30166637     AAsi    G    A        0      0        2 
  22 chr22_30166637     AKia    G    A        0      0        2 
  22 chr22_30166637     AOna    G    A        0      0        2 
  22 chr22_30166637     ASom    G    A        0      0        2 
  22 chr22_30166637     HCab    G    A        0      0        2 
  22 chr22_30166637     HPrz    G    A        0      0        2 
  22 chr22_30166637     ZBoe    G    A        0      0        2 
  22 chr22_30166637     ZGre    G    A        1      2        2 
  22 chr22_30166637     ZHar    G    A        0      0        2 
  22 chr22_30166637   Sample    G    A        0      0        2 
  22 chr22_30169241     AAsi    T    C        0      0        2 
  22 chr22_30169241     AKia    T    C        0      0        2 
  22 chr22_30169241     AOna    T    C        0      0        2 
  22 chr22_30169241     ASom    T    C        0      0        2 
  22 chr22_30169241     HCab    T    C        1      2        2 
  22 chr22_30169241     HPrz    T    C        1      2        2 
  22 chr22_30169241     ZBoe    T    C        0      0        2 
  22 chr22_30169241     ZGre    T    C        0      0        2 
  22 chr22_30169241     ZHar    T    C        0      0        2 
  22 chr22_30169241   Sample    T    C        1      2        2 
  22 chr22_30171728     AAsi    G    T        0      0        2 
  22 chr22_30171728     AKia    G    T        1      2        2 
  22 chr22_30171728     AOna    G    T        0      0        2 
  22 chr22_30171728     ASom    G    T        0      0        2 
  22 chr22_30171728     HCab    G    T        0      0        2 
  22 chr22_30171728     HPrz    G    T        0      0        2 
  22 chr22_30171728     ZBoe    G    T        0      0        2 
  22 chr22_30171728     ZGre    G    T        0      0        2 
  22 chr22_30171728     ZHar    G    T        0      0        2 
  22 chr22_30171728   Sample    G    T        0      0        2 
  22 chr22_30173909     AAsi    G    A        0      0        2 
  22 chr22_30173909     AKia    G    A        0      0        2 
  22 chr22_30173909     AOna    G    A        0      0        2 
  22 chr22_30173909     ASom    G    A        0      0        2 
  22 chr22_30173909     HCab    G    A        1      2        2 
  22 chr22_30173909     HPrz    G    A        1      2        2 
  22 chr22_30173909     ZBoe    G    A        0      0        2 
  22 chr22_30173909     ZGre    G    A        0      0        2 
  22 chr22_30173909     ZHar    G    A        0      0        2 
  22 chr22_30173909   Sample    G    A        1      2        2 
  22 chr22_30176521     AAsi    A    T        0      0        2 
  22 chr22_30176521     AKia    A    T        0      0        2 
  22 chr22_30176521     AOna    A    T        0      0        2 
  22 chr22_30176521     ASom    A    T        0      0        2 
  22 chr22_30176521     HCab    A    T        1      2        2 
  22 chr22_30176521     HPrz    A    T        1      2        2 
  22 chr22_30176521     ZBoe    A    T        0      0        2 
  22 chr22_30176521     ZGre    A    T        0      0        2 
  22 chr22_30176521     ZHar    A    T        0      0        2 
  22 chr22_30176521   Sample    A    T        1      2        2 
  22 chr22_30181287     AAsi    A    G        0      0        2 
  22 chr22_30181287     AKia    A    G        0      0        2 
  22 chr22_30181287     AOna    A    G      0.5      1        2 
  22 chr22_30181287     ASom    A    G        0      0        2 
  22 chr22_30181287     HCab    A    G        0      0        2 
  22 chr22_30181287     HPrz    A    G        0      0        2 
  22 chr22_30181287     ZBoe    A    G        0      0        2 
  22 chr22_30181287     ZGre    A    G        0      0        2 
  22 chr22_30181287     ZHar    A    G        0      0        2 
  22 chr22_30181287   Sample    A    G        0      0        2 
  22 chr22_30182940     AAsi    G    A        0      0        2 
  22 chr22_30182940     AKia    G    A        1      2        2 
  22 chr22_30182940     AOna    G    A        1      2        2 
  22 chr22_30182940     ASom    G    A        0      0        2 
  22 chr22_30182940     HCab    G    A        0      0        2 
  22 chr22_30182940     HPrz    G    A        0      0        2 
  22 chr22_30182940     ZBoe    G    A        0      0        2 
  22 chr22_30182940     ZGre    G    A        0      0        2 
  22 chr22_30182940     ZHar    G    A        0      0        2 
  22 chr22_30182940   Sample    G    A        0      0        2 
  22 chr22_30183102     AAsi    G    A        0      0        2 
  22 chr22_30183102     AKia    G    A        0      0        2 
  22 chr22_30183102     AOna    G    A        0      0        2 
  22 chr22_30183102     ASom    G    A        0      0        2 
  22 chr22_30183102     HCab    G    A        1      2        2 
  22 chr22_30183102     HPrz    G    A        1      2        2 
  22 chr22_30183102     ZBoe    G    A        0      0        2 
  22 chr22_30183102     ZGre    G    A        0      0        2 
  22 chr22_30183102     ZHar    G    A        0      0        2 
  22 chr22_30183102   Sample    G    A        1      2        2 
  22 chr22_30183344     AAsi    A    T        0      0        2 
  22 chr22_30183344     AKia    A    T        0      0        2 
  22 chr22_30183344     AOna    A    T        0      0        2 
  22 chr22_30183344     ASom    A    T        0      0        2 
  22 chr22_30183344     HCab    A    T        0      0        2 
  22 chr22_30183344     HPrz    A    T        0      0        2 
  22 chr22_30183344     ZBoe    A    T        0      0        2 
  22 chr22_30183344     ZGre    A    T        1      2        2 
  22 chr22_30183344     ZHar    A    T        0      0        2 
  22 chr22_30183344   Sample    A    T        0      0        2 
  22 chr22_30184068     AAsi    T    C        0      0        2 
  22 chr22_30184068     AKia    T    C        0      0        2 
  22 chr22_30184068     AOna    T    C        0      0        2 
  22 chr22_30184068     ASom    T    C        0      0        2 
  22 chr22_30184068     HCab    T    C        1      2        2 
  22 chr22_30184068     HPrz    T    C        1      2        2 
  22 chr22_30184068     ZBoe    T    C        0      0        2 
  22 chr22_30184068     ZGre    T    C        0      0        2 
  22 chr22_30184068     ZHar    T    C        0      0        2 
  22 chr22_30184068   Sample    T    C        1      2        2 
  22 chr22_30190253     AAsi    G    A        0      0        2 
  22 chr22_30190253     AKia    G    A        0      0        2 
  22 chr22_30190253     AOna    G    A        0      0        2 
  22 chr22_30190253     ASom    G    A        0      0        2 
  22 chr22_30190253     HCab    G    A        1      2        2 
  22 chr22_30190253     HPrz    G    A        1      2        2 
  22 chr22_30190253     ZBoe    G    A        0      0        2 
  22 chr22_30190253     ZGre    G    A        0      0        2 
  22 chr22_30190253     ZHar    G    A        0      0        2 
  22 chr22_30190253   Sample    G    A        1      2        2 
  22 chr22_30202542     AAsi    A    G        0      0        2 
  22 chr22_30202542     AKia    A    G        0      0        2 
  22 chr22_30202542     AOna    A    G        0      0        2 
  22 chr22_30202542     ASom    A    G        0      0        2 
  22 chr22_30202542     HCab    A    G        0      0        2 
  22 chr22_30202542     HPrz    A    G        0      0        2 
  22 chr22_30202542     ZBoe    A    G      0.5      1        2 
  22 chr22_30202542     ZGre    A    G        0      0        2 
  22 chr22_30202542     ZHar    A    G        0      0        2 
  22 chr22_30202542   Sample    A    G        0      0        2 
  22 chr22_30203449     AAsi    C    T        0      0        2 
  22 chr22_30203449     AKia    C    T        0      0        2 
  22 chr22_30203449     AOna    C    T        0      0        2 
  22 chr22_30203449     ASom    C    T        0      0        2 
  22 chr22_30203449     HCab    C    T        0      0        2 
  22 chr22_30203449     HPrz    C    T        0      0        2 
  22 chr22_30203449     ZBoe    C    T        0      0        2 
  22 chr22_30203449     ZGre    C    T      0.5      1        2 
  22 chr22_30203449     ZHar    C    T        0      0        2 
  22 chr22_30203449   Sample    C    T        0      0        2 
  22 chr22_30207275     AAsi    G    A        0      0        2 
  22 chr22_30207275     AKia    G    A        0      0        2 
  22 chr22_30207275     AOna    G    A        0      0        2 
  22 chr22_30207275     ASom    G    A        0      0        2 
  22 chr22_30207275     HCab    G    A        0      0        2 
  22 chr22_30207275     HPrz    G    A        0      0        2 
  22 chr22_30207275     ZBoe    G    A        0      0        2 
  22 chr22_30207275     ZGre    G    A        1      2        2 
  22 chr22_30207275     ZHar    G    A        0      0        2 
  22 chr22_30207275   Sample    G    A        0      0        2 
  22 chr22_30210652     AAsi    G    A        1      2        2 
  22 chr22_30210652     AKia    G    A        0      0        2 
  22 chr22_30210652     AOna    G    A        0      0        2 
  22 chr22_30210652     ASom    G    A        0      0        2 
  22 chr22_30210652     HCab    G    A        0      0        2 
  22 chr22_30210652     HPrz    G    A        0      0        2 
  22 chr22_30210652     ZBoe    G    A        0      0        2 
  22 chr22_30210652     ZGre    G    A        0      0        2 
  22 chr22_30210652     ZHar    G    A        0      0        2 
  22 chr22_30210652   Sample    G    A        0      0        2 
  22 chr22_30213342     AAsi    T    C        1      2        2 
  22 chr22_30213342     AKia    T    C        0      0        2 
  22 chr22_30213342     AOna    T    C        0      0        2 
  22 chr22_30213342     ASom    T    C        0      0        2 
  22 chr22_30213342     HCab    T    C        0      0        2 
  22 chr22_30213342     HPrz    T    C        0      0        2 
  22 chr22_30213342     ZBoe    T    C        0      0        2 
  22 chr22_30213342     ZGre    T    C        0      0        2 
  22 chr22_30213342     ZHar    T    C        0      0        2 
  22 chr22_30213342   Sample    T    C        0      0        2 
  22 chr22_30213718     AAsi    T    C        0      0        2 
  22 chr22_30213718     AKia    T    C        0      0        2 
  22 chr22_30213718     AOna    T    C        0      0        2 
  22 chr22_30213718     ASom    T    C        0      0        2 
  22 chr22_30213718     HCab    T    C        1      2        2 
  22 chr22_30213718     HPrz    T    C        1      2        2 
  22 chr22_30213718     ZBoe    T    C        0      0        2 
  22 chr22_30213718     ZGre    T    C        0      0        2 
  22 chr22_30213718     ZHar    T    C        0      0        2 
  22 chr22_30213718   Sample    T    C        1      2        2 
  22 chr22_30217553     AAsi    A    G      0.5      1        2 
  22 chr22_30217553     AKia    A    G        0      0        2 
  22 chr22_30217553     AOna    A    G        0      0        2 
  22 chr22_30217553     ASom    A    G        0      0        2 
  22 chr22_30217553     HCab    A    G        0      0        2 
  22 chr22_30217553     HPrz    A    G        0      0        2 
  22 chr22_30217553     ZBoe    A    G        0      0        2 
  22 chr22_30217553     ZGre    A    G        0      0        2 
  22 chr22_30217553     ZHar    A    G        0      0        2 
  22 chr22_30217553   Sample    A    G        0      0        2 
  22 chr22_30218791     AAsi    A    G        0      0        2 
  22 chr22_30218791     AKia    A    G        0      0        2 
  22 chr22_30218791     AOna    A    G        0      0        2 
  22 chr22_30218791     ASom    A    G        0      0        2 
  22 chr22_30218791     HCab    A    G        0      0        2 
  22 chr22_30218791     HPrz    A    G        0      0        2 
  22 chr22_30218791     ZBoe    A    G        1      2        2 
  22 chr22_30218791     ZGre    A    G        1      2        2 
  22 chr22_30218791     ZHar    A    G        1      2        2 
  22 chr22_30218791   Sample    A    G        0      0        2 
  22 chr22_30219932     AAsi    A    C        0      0        2 
  22 chr22_30219932     AKia    A    C      0.5      1        2 
  22 chr22_30219932     AOna    A    C        1      2        2 
  22 chr22_30219932     ASom    A    C        0      0        2 
  22 chr22_30219932     HCab    A    C        0      0        2 
  22 chr22_30219932     HPrz    A    C        0      0        2 
  22 chr22_30219932     ZBoe    A    C        0      0        2 
  22 chr22_30219932     ZGre    A    C        0      0        2 
  22 chr22_30219932     ZHar    A    C        0      0        2 
  22 chr22_30219932   Sample    A    C        0      0        2 
  22 chr22_30221022     AAsi    T    C        0      0        2 
  22 chr22_30221022     AKia    T    C      0.5      1        2 
  22 chr22_30221022     AOna    T    C        0      0        2 
  22 chr22_30221022     ASom    T    C        0      0        2 
  22 chr22_30221022     HCab    T    C        0      0        2 
  22 chr22_30221022     HPrz    T    C        0      0        2 
  22 chr22_30221022     ZBoe    T    C        0      0        2 
  22 chr22_30221022     ZGre    T    C        0      0        2 
  22 chr22_30221022     ZHar    T    C        0      0        2 
  22 chr22_30221022   Sample    T    C        0      0        2 
  22 chr22_30221043     AAsi    T    C        1      2        2 
  22 chr22_30221043     AKia    T    C        0      0        2 
  22 chr22_30221043     AOna    T    C        0      0        2 
  22 chr22_30221043     ASom    T    C        1      2        2 
  22 chr22_30221043     HCab    T    C        0      0        2 
  22 chr22_30221043     HPrz    T    C        0      0        2 
  22 chr22_30221043     ZBoe    T    C        0      0        2 
  22 chr22_30221043     ZGre    T    C        0      0        2 
  22 chr22_30221043     ZHar    T    C        0      0        2 
  22 chr22_30221043   Sample    T    C        0      0        2 
  22 chr22_30221651     AAsi    C    T        0      0        2 
  22 chr22_30221651     AKia    C    T        0      0        2 
  22 chr22_30221651     AOna    C    T        0      0        2 
  22 chr22_30221651     ASom    C    T        0      0        2 
  22 chr22_30221651     HCab    C    T        1      2        2 
  22 chr22_30221651     HPrz    C    T        1      2        2 
  22 chr22_30221651     ZBoe    C    T        0      0        2 
  22 chr22_30221651     ZGre    C    T        0      0        2 
  22 chr22_30221651     ZHar    C    T        0      0        2 
  22 chr22_30221651   Sample    C    T        1      2        2 
  22 chr22_30221663     AAsi    A    C        0      0        2 
  22 chr22_30221663     AKia    A    C        0      0        2 
  22 chr22_30221663     AOna    A    C        0      0        2 
  22 chr22_30221663     ASom    A    C        0      0        2 
  22 chr22_30221663     HCab    A    C        0      0        2 
  22 chr22_30221663     HPrz    A    C        0      0        2 
  22 chr22_30221663     ZBoe    A    C        0      0        2 
  22 chr22_30221663     ZGre    A    C        0      0        2 
  22 chr22_30221663     ZHar    A    C        1      2        2 
  22 chr22_30221663   Sample    A    C        0      0        2 
  22 chr22_30227127     AAsi    C    T        0      0        2 
  22 chr22_30227127     AKia    C    T        0      0        2 
  22 chr22_30227127     AOna    C    T        0      0        2 
  22 chr22_30227127     ASom    C    T        0      0        2 
  22 chr22_30227127     HCab    C    T        1      2        2 
  22 chr22_30227127     HPrz    C    T        1      2        2 
  22 chr22_30227127     ZBoe    C    T        0      0        2 
  22 chr22_30227127     ZGre    C    T        0      0        2 
  22 chr22_30227127     ZHar    C    T        0      0        2 
  22 chr22_30227127   Sample    C    T        1      2        2 
  22 chr22_30230498     AAsi    A    C        0      0        2 
  22 chr22_30230498     AKia    A    C        0      0        2 
  22 chr22_30230498     AOna    A    C        1      2        2 
  22 chr22_30230498     ASom    A    C        0      0        2 
  22 chr22_30230498     HCab    A    C        0      0        2 
  22 chr22_30230498     HPrz    A    C        0      0        2 
  22 chr22_30230498     ZBoe    A    C        0      0        2 
  22 chr22_30230498     ZGre    A    C        0      0        2 
  22 chr22_30230498     ZHar    A    C        0      0        2 
  22 chr22_30230498   Sample    A    C        0      0        2 
  22 chr22_30231292     AAsi    A    G        0      0        2 
  22 chr22_30231292     AKia    A    G      0.5      1        2 
  22 chr22_30231292     AOna    A    G        0      0        2 
  22 chr22_30231292     ASom    A    G        0      0        2 
  22 chr22_30231292     HCab    A    G        0      0        2 
  22 chr22_30231292     HPrz    A    G        0      0        2 
  22 chr22_30231292     ZBoe    A    G        0      0        2 
  22 chr22_30231292     ZGre    A    G        0      0        2 
  22 chr22_30231292     ZHar    A    G        0      0        2 
  22 chr22_30231292   Sample    A    G        0      0        2 
  22 chr22_30231508     AAsi    A    G        0      0        2 
  22 chr22_30231508     AKia    A    G      0.5      1        2 
  22 chr22_30231508     AOna    A    G        0      0        2 
  22 chr22_30231508     ASom    A    G        0      0        2 
  22 chr22_30231508     HCab    A    G        0      0        2 
  22 chr22_30231508     HPrz    A    G        0      0        2 
  22 chr22_30231508     ZBoe    A    G        0      0        2 
  22 chr22_30231508     ZGre    A    G        0      0        2 
  22 chr22_30231508     ZHar    A    G        0      0        2 
  22 chr22_30231508   Sample    A    G        0      0        2 
  22 chr22_30235447     AAsi    G    C        0      0        2 
  22 chr22_30235447     AKia    G    C        0      0        2 
  22 chr22_30235447     AOna    G    C        0      0        2 
  22 chr22_30235447     ASom    G    C        0      0        2 
  22 chr22_30235447     HCab    G    C        0      0        2 
  22 chr22_30235447     HPrz    G    C        0      0        2 
  22 chr22_30235447     ZBoe    G    C      0.5      1        2 
  22 chr22_30235447     ZGre    G    C        0      0        2 
  22 chr22_30235447     ZHar    G    C        0      0        2 
  22 chr22_30235447   Sample    G    C        0      0        2 
  22 chr22_30239286     AAsi    T    A        0      0        2 
  22 chr22_30239286     AKia    T    A        1      2        2 
  22 chr22_30239286     AOna    T    A        1      2        2 
  22 chr22_30239286     ASom    T    A        0      0        2 
  22 chr22_30239286     HCab    T    A        0      0        2 
  22 chr22_30239286     HPrz    T    A        0      0        2 
  22 chr22_30239286     ZBoe    T    A        0      0        2 
  22 chr22_30239286     ZGre    T    A        0      0        2 
  22 chr22_30239286     ZHar    T    A        0      0        2 
  22 chr22_30239286   Sample    T    A        0      0        2 
  22 chr22_30242530     AAsi    A    G        0      0        2 
  22 chr22_30242530     AKia    A    G        0      0        2 
  22 chr22_30242530     AOna    A    G        0      0        2 
  22 chr22_30242530     ASom    A    G        0      0        2 
  22 chr22_30242530     HCab    A    G        0      0        2 
  22 chr22_30242530     HPrz    A    G      0.5      1        2 
  22 chr22_30242530     ZBoe    A    G        0      0        2 
  22 chr22_30242530     ZGre    A    G        1      2        2 
  22 chr22_30242530     ZHar    A    G        0      0        2 
  22 chr22_30242530   Sample    A    G        1      2        2 
  22 chr22_30242940     AAsi    T    C        0      0        2 
  22 chr22_30242940     AKia    T    C        0      0        2 
  22 chr22_30242940     AOna    T    C        0      0        2 
  22 chr22_30242940     ASom    T    C        0      0        2 
  22 chr22_30242940     HCab    T    C        0      0        2 
  22 chr22_30242940     HPrz    T    C      0.5      1        2 
  22 chr22_30242940     ZBoe    T    C        0      0        2 
  22 chr22_30242940     ZGre    T    C        0      0        2 
  22 chr22_30242940     ZHar    T    C        0      0        2 
  22 chr22_30242940   Sample    T    C        0      0        2 
  22 chr22_30250667     AAsi    G    A        0      0        2 
  22 chr22_30250667     AKia    G    A        0      0        2 
  22 chr22_30250667     AOna    G    A        0      0        2 
  22 chr22_30250667     ASom    G    A        0      0        2 
  22 chr22_30250667     HCab    G    A        0      0        2 
  22 chr22_30250667     HPrz    G    A      0.5      1        2 
  22 chr22_30250667     ZBoe    G    A        0      0        2 
  22 chr22_30250667     ZGre    G    A        0      0        2 
  22 chr22_30250667     ZHar    G    A        0      0        2 
  22 chr22_30250667   Sample    G    A        0      0        2 
  22 chr22_30255510     AAsi    G    A        0      0        2 
  22 chr22_30255510     AKia    G    A        0      0        2 
  22 chr22_30255510     AOna    G    A        0      0        2 
  22 chr22_30255510     ASom    G    A        0      0        2 
  22 chr22_30255510     HCab    G    A        0      0        2 
  22 chr22_30255510     HPrz    G    A        0      0        2 
  22 chr22_30255510     ZBoe    G    A        0      0        2 
  22 chr22_30255510     ZGre    G    A      0.5      1        2 
  22 chr22_30255510     ZHar    G    A        0      0        2 
  22 chr22_30255510   Sample    G    A        0      0        2 
  22 chr22_30257428     AAsi    G    A        0      0        2 
  22 chr22_30257428     AKia    G    A        0      0        2 
  22 chr22_30257428     AOna    G    A        0      0        2 
  22 chr22_30257428     ASom    G    A        0      0        2 
  22 chr22_30257428     HCab    G    A        1      2        2 
  22 chr22_30257428     HPrz    G    A        1      2        2 
  22 chr22_30257428     ZBoe    G    A        0      0        2 
  22 chr22_30257428     ZGre    G    A        0      0        2 
  22 chr22_30257428     ZHar    G    A        0      0        2 
  22 chr22_30257428   Sample    G    A        1      2        2 
  22 chr22_30259455     AAsi    A    G        0      0        2 
  22 chr22_30259455     AKia    A    G        0      0        2 
  22 chr22_30259455     AOna    A    G        0      0        2 
  22 chr22_30259455     ASom    A    G        0      0        2 
  22 chr22_30259455     HCab    A    G        1      2        2 
  22 chr22_30259455     HPrz    A    G        1      2        2 
  22 chr22_30259455     ZBoe    A    G        0      0        2 
  22 chr22_30259455     ZGre    A    G        0      0        2 
  22 chr22_30259455     ZHar    A    G        0      0        2 
  22 chr22_30259455   Sample    A    G        1      2        2 
  22 chr22_30272029     AAsi    G    A        0      0        2 
  22 chr22_30272029     AKia    G    A        0      0        2 
  22 chr22_30272029     AOna    G    A        0      0        2 
  22 chr22_30272029     ASom    G    A        0      0        2 
  22 chr22_30272029     HCab    G    A        1      2        2 
  22 chr22_30272029     HPrz    G    A        1      2        2 
  22 chr22_30272029     ZBoe    G    A        0      0        2 
  22 chr22_30272029     ZGre    G    A        0      0        2 
  22 chr22_30272029     ZHar    G    A        0      0        2 
  22 chr22_30272029   Sample    G    A        1      2        2 
  22 chr22_30278098     AAsi    T    C        0      0        2 
  22 chr22_30278098     AKia    T    C      0.5      1        2 
  22 chr22_30278098     AOna    T    C        0      0        2 
  22 chr22_30278098     ASom    T    C        0      0        2 
  22 chr22_30278098     HCab    T    C        0      0        2 
  22 chr22_30278098     HPrz    T    C        0      0        2 
  22 chr22_30278098     ZBoe    T    C        0      0        2 
  22 chr22_30278098     ZGre    T    C        0      0        2 
  22 chr22_30278098     ZHar    T    C        0      0        2 
  22 chr22_30278098   Sample    T    C        0      0        2 
  22 chr22_30280388     AAsi    T    G        0      0        2 
  22 chr22_30280388     AKia    T    G        0      0        2 
  22 chr22_30280388     AOna    T    G        0      0        2 
  22 chr22_30280388     ASom    T    G        0      0        2 
  22 chr22_30280388     HCab    T    G        0      0        2 
  22 chr22_30280388     HPrz    T    G        0      0        2 
  22 chr22_30280388     ZBoe    T    G        0      0        2 
  22 chr22_30280388     ZGre    T    G      0.5      1        2 
  22 chr22_30280388     ZHar    T    G        0      0        2 
  22 chr22_30280388   Sample    T    G        0      0        2 
  22 chr22_30284542     AAsi    T    G        0      0        2 
  22 chr22_30284542     AKia    T    G        0      0        2 
  22 chr22_30284542     AOna    T    G        0      0        2 
  22 chr22_30284542     ASom    T    G        0      0        2 
  22 chr22_30284542     HCab    T    G        0      0        2 
  22 chr22_30284542     HPrz    T    G        0      0        2 
  22 chr22_30284542     ZBoe    T    G        0      0        2 
  22 chr22_30284542     ZGre    T    G      0.5      1        2 
  22 chr22_30284542     ZHar    T    G        0      0        2 
  22 chr22_30284542   Sample    T    G        0      0        2 
  22 chr22_30293008     AAsi    A    G        0      0        2 
  22 chr22_30293008     AKia    A    G        0      0        2 
  22 chr22_30293008     AOna    A    G        0      0        2 
  22 chr22_30293008     ASom    A    G        0      0        2 
  22 chr22_30293008     HCab    A    G        0      0        2 
  22 chr22_30293008     HPrz    A    G        0      0        2 
  22 chr22_30293008     ZBoe    A    G      0.5      1        2 
  22 chr22_30293008     ZGre    A    G        0      0        2 
  22 chr22_30293008     ZHar    A    G        0      0        2 
  22 chr22_30293008   Sample    A    G        0      0        2 
  22 chr22_30298908     AAsi    T    C        0      0        2 
  22 chr22_30298908     AKia    T    C        0      0        2 
  22 chr22_30298908     AOna    T    C        0      0        2 
  22 chr22_30298908     ASom    T    C        0      0        2 
  22 chr22_30298908     HCab    T    C        1      2        2 
  22 chr22_30298908     HPrz    T    C        1      2        2 
  22 chr22_30298908     ZBoe    T    C        0      0        2 
  22 chr22_30298908     ZGre    T    C        0      0        2 
  22 chr22_30298908     ZHar    T    C        0      0        2 
  22 chr22_30298908   Sample    T    C        1      2        2 
  22 chr22_30304096     AAsi    C    G        0      0        2 
  22 chr22_30304096     AKia    C    G        0      0        2 
  22 chr22_30304096     AOna    C    G        0      0        2 
  22 chr22_30304096     ASom    C    G        0      0        2 
  22 chr22_30304096     HCab    C    G        0      0        2 
  22 chr22_30304096     HPrz    C    G        0      0        2 
  22 chr22_30304096     ZBoe    C    G      0.5      1        2 
  22 chr22_30304096     ZGre    C    G        0      0        2 
  22 chr22_30304096     ZHar    C    G        0      0        2 
  22 chr22_30304096   Sample    C    G        0      0        2 
  22 chr22_30304687     AAsi    T    C        0      0        2 
  22 chr22_30304687     AKia    T    C        0      0        2 
  22 chr22_30304687     AOna    T    C        0      0        2 
  22 chr22_30304687     ASom    T    C        0      0        2 
  22 chr22_30304687     HCab    T    C      0.5      1        2 
  22 chr22_30304687     HPrz    T    C      0.5      1        2 
  22 chr22_30304687     ZBoe    T    C        0      0        2 
  22 chr22_30304687     ZGre    T    C        0      0        2 
  22 chr22_30304687     ZHar    T    C        0      0        2 
  22 chr22_30304687   Sample    T    C        1      2        2 
  22 chr22_30306414     AAsi    C    T        0      0        2 
  22 chr22_30306414     AKia    C    T        0      0        2 
  22 chr22_30306414     AOna    C    T        0      0        2 
  22 chr22_30306414     ASom    C    T        0      0        2 
  22 chr22_30306414     HCab    C    T        0      0        2 
  22 chr22_30306414     HPrz    C    T        0      0        2 
  22 chr22_30306414     ZBoe    C    T        0      0        2 
  22 chr22_30306414     ZGre    C    T        0      0        2 
  22 chr22_30306414     ZHar    C    T        1      2        2 
  22 chr22_30306414   Sample    C    T        0      0        2 
  22 chr22_30309097     AAsi    T    C        1      2        2 
  22 chr22_30309097     AKia    T    C        1      2        2 
  22 chr22_30309097     AOna    T    C        1      2        2 
  22 chr22_30309097     ASom    T    C        1      2        2 
  22 chr22_30309097     HCab    T    C        0      0        2 
  22 chr22_30309097     HPrz    T    C        0      0        2 
  22 chr22_30309097     ZBoe    T    C        0      0        2 
  22 chr22_30309097     ZGre    T    C        0      0        2 
  22 chr22_30309097     ZHar    T    C        0      0        2 
  22 chr22_30309097   Sample    T    C        0      0        2 
  22 chr22_30314977     AAsi    A    G        0      0        2 
  22 chr22_30314977     AKia    A    G        0      0        2 
  22 chr22_30314977     AOna    A    G        0      0        2 
  22 chr22_30314977     ASom    A    G        0      0        2 
  22 chr22_30314977     HCab    A    G        0      0        2 
  22 chr22_30314977     HPrz    A    G        0      0        2 
  22 chr22_30314977     ZBoe    A    G        1      2        2 
  22 chr22_30314977     ZGre    A    G        1      2        2 
  22 chr22_30314977     ZHar    A    G        0      0        2 
  22 chr22_30314977   Sample    A    G        0      0        2 
  22 chr22_30319157     AAsi    A    T        0      0        2 
  22 chr22_30319157     AKia    A    T        0      0        2 
  22 chr22_30319157     AOna    A    T        0      0        2 
  22 chr22_30319157     ASom    A    T        0      0        2 
  22 chr22_30319157     HCab    A    T        1      2        2 
  22 chr22_30319157     HPrz    A    T        1      2        2 
  22 chr22_30319157     ZBoe    A    T        0      0        2 
  22 chr22_30319157     ZGre    A    T        0      0        2 
  22 chr22_30319157     ZHar    A    T        0      0        2 
  22 chr22_30319157   Sample    A    T        1      2        2 
  22 chr22_30330045     AAsi    G    A        0      0        2 
  22 chr22_30330045     AKia    G    A        0      0        2 
  22 chr22_30330045     AOna    G    A        0      0        2 
  22 chr22_30330045     ASom    G    A        0      0        2 
  22 chr22_30330045     HCab    G    A        1      2        2 
  22 chr22_30330045     HPrz    G    A        1      2        2 
  22 chr22_30330045     ZBoe    G    A        0      0        2 
  22 chr22_30330045     ZGre    G    A        0      0        2 
  22 chr22_30330045     ZHar    G    A        0      0        2 
  22 chr22_30330045   Sample    G    A        1      2        2 
  22 chr22_30332326     AAsi    A    G        0      0        2 
  22 chr22_30332326     AKia    A    G        0      0        2 
  22 chr22_30332326     AOna    A    G        0      0        2 
  22 chr22_30332326     ASom    A    G        0      0        2 
  22 chr22_30332326     HCab    A    G        1      2        2 
  22 chr22_30332326     HPrz    A    G        1      2        2 
  22 chr22_30332326     ZBoe    A    G        0      0        2 
  22 chr22_30332326     ZGre    A    G        0      0        2 
  22 chr22_30332326     ZHar    A    G        0      0        2 
  22 chr22_30332326   Sample    A    G        1      2        2 
  22 chr22_30333031     AAsi    T    C        1      2        2 
  22 chr22_30333031     AKia    T    C      0.5      1        2 
  22 chr22_30333031     AOna    T    C        0      0        2 
  22 chr22_30333031     ASom    T    C        1      2        2 
  22 chr22_30333031     HCab    T    C        0      0        2 
  22 chr22_30333031     HPrz    T    C        0      0        2 
  22 chr22_30333031     ZBoe    T    C        0      0        2 
  22 chr22_30333031     ZGre    T    C        0      0        2 
  22 chr22_30333031     ZHar    T    C        0      0        2 
  22 chr22_30333031   Sample    T    C        0      0        2 
  22 chr22_30333038     AAsi    G    A        0      0        2 
  22 chr22_30333038     AKia    G    A        0      0        2 
  22 chr22_30333038     AOna    G    A        0      0        2 
  22 chr22_30333038     ASom    G    A        0      0        2 
  22 chr22_30333038     HCab    G    A        1      2        2 
  22 chr22_30333038     HPrz    G    A        1      2        2 
  22 chr22_30333038     ZBoe    G    A        0      0        2 
  22 chr22_30333038     ZGre    G    A        0      0        2 
  22 chr22_30333038     ZHar    G    A        0      0        2 
  22 chr22_30333038   Sample    G    A        1      2        2 
  22 chr22_30337382     AAsi    A    G        0      0        2 
  22 chr22_30337382     AKia    A    G        0      0        2 
  22 chr22_30337382     AOna    A    G        0      0        2 
  22 chr22_30337382     ASom    A    G        0      0        2 
  22 chr22_30337382     HCab    A    G        1      2        2 
  22 chr22_30337382     HPrz    A    G        1      2        2 
  22 chr22_30337382     ZBoe    A    G        0      0        2 
  22 chr22_30337382     ZGre    A    G        0      0        2 
  22 chr22_30337382     ZHar    A    G        0      0        2 
  22 chr22_30337382   Sample    A    G        1      2        2 
  22 chr22_30342517     AAsi    T    C        0      0        2 
  22 chr22_30342517     AKia    T    C      0.5      1        2 
  22 chr22_30342517     AOna    T    C        0      0        2 
  22 chr22_30342517     ASom    T    C        0      0        2 
  22 chr22_30342517     HCab    T    C        0      0        2 
  22 chr22_30342517     HPrz    T    C        0      0        2 
  22 chr22_30342517     ZBoe    T    C        0      0        2 
  22 chr22_30342517     ZGre    T    C        0      0        2 
  22 chr22_30342517     ZHar    T    C        0      0        2 
  22 chr22_30342517   Sample    T    C        0      0        2 
  22 chr22_30343897     AAsi    C    T        0      0        2 
  22 chr22_30343897     AKia    C    T        0      0        2 
  22 chr22_30343897     AOna    C    T        0      0        2 
  22 chr22_30343897     ASom    C    T        0      0        2 
  22 chr22_30343897     HCab    C    T        1      2        2 
  22 chr22_30343897     HPrz    C    T        1      2        2 
  22 chr22_30343897     ZBoe    C    T        0      0        2 
  22 chr22_30343897     ZGre    C    T        0      0        2 
  22 chr22_30343897     ZHar    C    T        0      0        2 
  22 chr22_30343897   Sample    C    T        1      2        2 
  22 chr22_30354119     AAsi    T    C        0      0        2 
  22 chr22_30354119     AKia    T    C        0      0        2 
  22 chr22_30354119     AOna    T    C        0      0        2 
  22 chr22_30354119     ASom    T    C        0      0        2 
  22 chr22_30354119     HCab    T    C        1      2        2 
  22 chr22_30354119     HPrz    T    C        1      2        2 
  22 chr22_30354119     ZBoe    T    C        0      0        2 
  22 chr22_30354119     ZGre    T    C        0      0        2 
  22 chr22_30354119     ZHar    T    C        0      0        2 
  22 chr22_30354119   Sample    T    C        1      2        2 
  22 chr22_30357962     AAsi    C    T        0      0        2 
  22 chr22_30357962     AKia    C    T        0      0        2 
  22 chr22_30357962     AOna    C    T        0      0        2 
  22 chr22_30357962     ASom    C    T        0      0        2 
  22 chr22_30357962     HCab    C    T        1      2        2 
  22 chr22_30357962     HPrz    C    T        1      2        2 
  22 chr22_30357962     ZBoe    C    T        0      0        2 
  22 chr22_30357962     ZGre    C    T        0      0        2 
  22 chr22_30357962     ZHar    C    T        0      0        2 
  22 chr22_30357962   Sample    C    T        1      2        2 
  22 chr22_30363076     AAsi    A    C        0      0        2 
  22 chr22_30363076     AKia    A    C        0      0        2 
  22 chr22_30363076     AOna    A    C        0      0        2 
  22 chr22_30363076     ASom    A    C        0      0        2 
  22 chr22_30363076     HCab    A    C        1      2        2 
  22 chr22_30363076     HPrz    A    C        1      2        2 
  22 chr22_30363076     ZBoe    A    C        0      0        2 
  22 chr22_30363076     ZGre    A    C        0      0        2 
  22 chr22_30363076     ZHar    A    C        0      0        2 
  22 chr22_30363076   Sample    A    C        1      2        2 
  22 chr22_30370478     AAsi    G    A        0      0        2 
  22 chr22_30370478     AKia    G    A        0      0        2 
  22 chr22_30370478     AOna    G    A        0      0        2 
  22 chr22_30370478     ASom    G    A        0      0        2 
  22 chr22_30370478     HCab    G    A        1      2        2 
  22 chr22_30370478     HPrz    G    A        1      2        2 
  22 chr22_30370478     ZBoe    G    A        0      0        2 
  22 chr22_30370478     ZGre    G    A        0      0        2 
  22 chr22_30370478     ZHar    G    A        0      0        2 
  22 chr22_30370478   Sample    G    A        1      2        2 
  22 chr22_30370905     AAsi    T    A        0      0        2 
  22 chr22_30370905     AKia    T    A        0      0        2 
  22 chr22_30370905     AOna    T    A        0      0        2 
  22 chr22_30370905     ASom    T    A        0      0        2 
  22 chr22_30370905     HCab    T    A        1      2        2 
  22 chr22_30370905     HPrz    T    A        1      2        2 
  22 chr22_30370905     ZBoe    T    A        0      0        2 
  22 chr22_30370905     ZGre    T    A        0      0        2 
  22 chr22_30370905     ZHar    T    A        0      0        2 
  22 chr22_30370905   Sample    T    A        1      2        2 
  22 chr22_30371330     AAsi    G    A        0      0        2 
  22 chr22_30371330     AKia    G    A        0      0        2 
  22 chr22_30371330     AOna    G    A        0      0        2 
  22 chr22_30371330     ASom    G    A        0      0        2 
  22 chr22_30371330     HCab    G    A        1      2        2 
  22 chr22_30371330     HPrz    G    A        1      2        2 
  22 chr22_30371330     ZBoe    G    A        0      0        2 
  22 chr22_30371330     ZGre    G    A        0      0        2 
  22 chr22_30371330     ZHar    G    A        0      0        2 
  22 chr22_30371330   Sample    G    A        1      2        2 
  22 chr22_30377045     AAsi    T    C        0      0        2 
  22 chr22_30377045     AKia    T    C        0      0        2 
  22 chr22_30377045     AOna    T    C        1      2        2 
  22 chr22_30377045     ASom    T    C        0      0        2 
  22 chr22_30377045     HCab    T    C        0      0        2 
  22 chr22_30377045     HPrz    T    C        0      0        2 
  22 chr22_30377045     ZBoe    T    C        0      0        2 
  22 chr22_30377045     ZGre    T    C        0      0        2 
  22 chr22_30377045     ZHar    T    C        0      0        2 
  22 chr22_30377045   Sample    T    C        0      0        2 
  22 chr22_30379479     AAsi    T    C        1      2        2 
  22 chr22_30379479     AKia    T    C        0      0        2 
  22 chr22_30379479     AOna    T    C        0      0        2 
  22 chr22_30379479     ASom    T    C        1      2        2 
  22 chr22_30379479     HCab    T    C        0      0        2 
  22 chr22_30379479     HPrz    T    C        0      0        2 
  22 chr22_30379479     ZBoe    T    C        0      0        2 
  22 chr22_30379479     ZGre    T    C        0      0        2 
  22 chr22_30379479     ZHar    T    C        0      0        2 
  22 chr22_30379479   Sample    T    C        0      0        2 
  22 chr22_30379973     AAsi    C    T        0      0        2 
  22 chr22_30379973     AKia    C    T        0      0        2 
  22 chr22_30379973     AOna    C    T        0      0        2 
  22 chr22_30379973     ASom    C    T        0      0        2 
  22 chr22_30379973     HCab    C    T        1      2        2 
  22 chr22_30379973     HPrz    C    T        1      2        2 
  22 chr22_30379973     ZBoe    C    T        0      0        2 
  22 chr22_30379973     ZGre    C    T        0      0        2 
  22 chr22_30379973     ZHar    C    T        0      0        2 
  22 chr22_30379973   Sample    C    T        1      2        2 
  22 chr22_30381825     AAsi    C    G        0      0        2 
  22 chr22_30381825     AKia    C    G        0      0        2 
  22 chr22_30381825     AOna    C    G        0      0        2 
  22 chr22_30381825     ASom    C    G        0      0        2 
  22 chr22_30381825     HCab    C    G        0      0        2 
  22 chr22_30381825     HPrz    C    G        0      0        2 
  22 chr22_30381825     ZBoe    C    G        0      0        2 
  22 chr22_30381825     ZGre    C    G      0.5      1        2 
  22 chr22_30381825     ZHar    C    G        0      0        2 
  22 chr22_30381825   Sample    C    G        0      0        2 
  22 chr22_30381997     AAsi    A    G        0      0        2 
  22 chr22_30381997     AKia    A    G        0      0        2 
  22 chr22_30381997     AOna    A    G        0      0        2 
  22 chr22_30381997     ASom    A    G        0      0        2 
  22 chr22_30381997     HCab    A    G        0      0        2 
  22 chr22_30381997     HPrz    A    G        0      0        2 
  22 chr22_30381997     ZBoe    A    G        1      2        2 
  22 chr22_30381997     ZGre    A    G        1      2        2 
  22 chr22_30381997     ZHar    A    G        1      2        2 
  22 chr22_30381997   Sample    A    G        0      0        2 
  22 chr22_30382469     AAsi    G    C        0      0        2 
  22 chr22_30382469     AKia    G    C        0      0        2 
  22 chr22_30382469     AOna    G    C        0      0        2 
  22 chr22_30382469     ASom    G    C        0      0        2 
  22 chr22_30382469     HCab    G    C        1      2        2 
  22 chr22_30382469     HPrz    G    C        0      0        2 
  22 chr22_30382469     ZBoe    G    C        0      0        2 
  22 chr22_30382469     ZGre    G    C        0      0        2 
  22 chr22_30382469     ZHar    G    C        0      0        2 
  22 chr22_30382469   Sample    G    C        0      0        2 
  22 chr22_30383659     AAsi    T    C        0      0        2 
  22 chr22_30383659     AKia    T    C        0      0        2 
  22 chr22_30383659     AOna    T    C        0      0        2 
  22 chr22_30383659     ASom    T    C        0      0        2 
  22 chr22_30383659     HCab    T    C        0      0        2 
  22 chr22_30383659     HPrz    T    C        0      0        2 
  22 chr22_30383659     ZBoe    T    C      0.5      1        2 
  22 chr22_30383659     ZGre    T    C        0      0        2 
  22 chr22_30383659     ZHar    T    C        0      0        2 
  22 chr22_30383659   Sample    T    C        0      0        2 
  22 chr22_30385992     AAsi    T    C        0      0        2 
  22 chr22_30385992     AKia    T    C        0      0        2 
  22 chr22_30385992     AOna    T    C        0      0        2 
  22 chr22_30385992     ASom    T    C        0      0        2 
  22 chr22_30385992     HCab    T    C        1      2        2 
  22 chr22_30385992     HPrz    T    C        1      2        2 
  22 chr22_30385992     ZBoe    T    C        0      0        2 
  22 chr22_30385992     ZGre    T    C        0      0        2 
  22 chr22_30385992     ZHar    T    C        0      0        2 
  22 chr22_30385992   Sample    T    C        1      2        2 
  22 chr22_30386150     AAsi    A    G        0      0        2 
  22 chr22_30386150     AKia    A    G      0.5      1        2 
  22 chr22_30386150     AOna    A    G        0      0        2 
  22 chr22_30386150     ASom    A    G        0      0        2 
  22 chr22_30386150     HCab    A    G        0      0        2 
  22 chr22_30386150     HPrz    A    G        0      0        2 
  22 chr22_30386150     ZBoe    A    G        0      0        2 
  22 chr22_30386150     ZGre    A    G        0      0        2 
  22 chr22_30386150     ZHar    A    G        0      0        2 
  22 chr22_30386150   Sample    A    G        0      0        2 
  22 chr22_30388630     AAsi    C    A        0      0        2 
  22 chr22_30388630     AKia    C    A      0.5      1        2 
  22 chr22_30388630     AOna    C    A        0      0        2 
  22 chr22_30388630     ASom    C    A        0      0        2 
  22 chr22_30388630     HCab    C    A        0      0        2 
  22 chr22_30388630     HPrz    C    A        0      0        2 
  22 chr22_30388630     ZBoe    C    A        0      0        2 
  22 chr22_30388630     ZGre    C    A        0      0        2 
  22 chr22_30388630     ZHar    C    A        0      0        2 
  22 chr22_30388630   Sample    C    A        0      0        2 
  22 chr22_30389214     AAsi    G    C        0      0        2 
  22 chr22_30389214     AKia    G    C        0      0        2 
  22 chr22_30389214     AOna    G    C        1      2        2 
  22 chr22_30389214     ASom    G    C        0      0        2 
  22 chr22_30389214     HCab    G    C        0      0        2 
  22 chr22_30389214     HPrz    G    C        0      0        2 
  22 chr22_30389214     ZBoe    G    C        0      0        2 
  22 chr22_30389214     ZGre    G    C        0      0        2 
  22 chr22_30389214     ZHar    G    C        0      0        2 
  22 chr22_30389214   Sample    G    C        0      0        2 
  22 chr22_30390256     AAsi    C    G        0      0        2 
  22 chr22_30390256     AKia    C    G        0      0        2 
  22 chr22_30390256     AOna    C    G        0      0        2 
  22 chr22_30390256     ASom    C    G        0      0        2 
  22 chr22_30390256     HCab    C    G        0      0        2 
  22 chr22_30390256     HPrz    C    G        0      0        2 
  22 chr22_30390256     ZBoe    C    G      0.5      1        2 
  22 chr22_30390256     ZGre    C    G      0.5      1        2 
  22 chr22_30390256     ZHar    C    G        0      0        2 
  22 chr22_30390256   Sample    C    G        0      0        2 
  22 chr22_30394364     AAsi    G    A        0      0        2 
  22 chr22_30394364     AKia    G    A        0      0        2 
  22 chr22_30394364     AOna    G    A        0      0        2 
  22 chr22_30394364     ASom    G    A        0      0        2 
  22 chr22_30394364     HCab    G    A        0      0        2 
  22 chr22_30394364     HPrz    G    A        0      0        2 
  22 chr22_30394364     ZBoe    G    A      0.5      1        2 
  22 chr22_30394364     ZGre    G    A        0      0        2 
  22 chr22_30394364     ZHar    G    A        0      0        2 
  22 chr22_30394364   Sample    G    A        0      0        2 
  22 chr22_30394692     AAsi    A    G        0      0        2 
  22 chr22_30394692     AKia    A    G        0      0        2 
  22 chr22_30394692     AOna    A    G        0      0        2 
  22 chr22_30394692     ASom    A    G        0      0        2 
  22 chr22_30394692     HCab    A    G        0      0        2 
  22 chr22_30394692     HPrz    A    G        0      0        2 
  22 chr22_30394692     ZBoe    A    G      0.5      1        2 
  22 chr22_30394692     ZGre    A    G        0      0        2 
  22 chr22_30394692     ZHar    A    G        0      0        2 
  22 chr22_30394692   Sample    A    G        0      0        2 
  22 chr22_30397992     AAsi    C    G        0      0        2 
  22 chr22_30397992     AKia    C    G        0      0        2 
  22 chr22_30397992     AOna    C    G        0      0        2 
  22 chr22_30397992     ASom    C    G        0      0        2 
  22 chr22_30397992     HCab    C    G        0      0        2 
  22 chr22_30397992     HPrz    C    G        0      0        2 
  22 chr22_30397992     ZBoe    C    G        0      0        2 
  22 chr22_30397992     ZGre    C    G      0.5      1        2 
  22 chr22_30397992     ZHar    C    G        0      0        2 
  22 chr22_30397992   Sample    C    G        0      0        2 
  22 chr22_30398092     AAsi    T    C        0      0        2 
  22 chr22_30398092     AKia    T    C        0      0        2 
  22 chr22_30398092     AOna    T    C        0      0        2 
  22 chr22_30398092     ASom    T    C        0      0        2 
  22 chr22_30398092     HCab    T    C        1      2        2 
  22 chr22_30398092     HPrz    T    C        1      2        2 
  22 chr22_30398092     ZBoe    T    C        0      0        2 
  22 chr22_30398092     ZGre    T    C        0      0        2 
  22 chr22_30398092     ZHar    T    C        0      0        2 
  22 chr22_30398092   Sample    T    C        1      2        2 
  22 chr22_30403128     AAsi    G    A        0      0        2 
  22 chr22_30403128     AKia    G    A        0      0        2 
  22 chr22_30403128     AOna    G    A        0      0        2 
  22 chr22_30403128     ASom    G    A        0      0        2 
  22 chr22_30403128     HCab    G    A        1      2        2 
  22 chr22_30403128     HPrz    G    A        1      2        2 
  22 chr22_30403128     ZBoe    G    A        0      0        2 
  22 chr22_30403128     ZGre    G    A        0      0        2 
  22 chr22_30403128     ZHar    G    A        0      0        2 
  22 chr22_30403128   Sample    G    A        1      2        2 
  22 chr22_30406360     AAsi    T    C        0      0        2 
  22 chr22_30406360     AKia    T    C        0      0        2 
  22 chr22_30406360     AOna    T    C        0      0        2 
  22 chr22_30406360     ASom    T    C        0      0        2 
  22 chr22_30406360     HCab    T    C        0      0        2 
  22 chr22_30406360     HPrz    T    C        0      0        2 
  22 chr22_30406360     ZBoe    T    C        0      0        2 
  22 chr22_30406360     ZGre    T    C        0      0        2 
  22 chr22_30406360     ZHar    T    C        1      2        2 
  22 chr22_30406360   Sample    T    C        0      0        2 
  22 chr22_30406453     AAsi    C    G        0      0        2 
  22 chr22_30406453     AKia    C    G      0.5      1        2 
  22 chr22_30406453     AOna    C    G      0.5      1        2 
  22 chr22_30406453     ASom    C    G        0      0        2 
  22 chr22_30406453     HCab    C    G        0      0        2 
  22 chr22_30406453     HPrz    C    G        0      0        2 
  22 chr22_30406453     ZBoe    C    G        0      0        2 
  22 chr22_30406453     ZGre    C    G        0      0        2 
  22 chr22_30406453     ZHar    C    G        0      0        2 
  22 chr22_30406453   Sample    C    G        0      0        2 
  22 chr22_30409415     AAsi    T    C        0      0        2 
  22 chr22_30409415     AKia    T    C      0.5      1        2 
  22 chr22_30409415     AOna    T    C      0.5      1        2 
  22 chr22_30409415     ASom    T    C        0      0        2 
  22 chr22_30409415     HCab    T    C        0      0        2 
  22 chr22_30409415     HPrz    T    C        0      0        2 
  22 chr22_30409415     ZBoe    T    C        0      0        2 
  22 chr22_30409415     ZGre    T    C        0      0        2 
  22 chr22_30409415     ZHar    T    C        0      0        2 
  22 chr22_30409415   Sample    T    C        0      0        2 
  22 chr22_30412022     AAsi    C    T        1      2        2 
  22 chr22_30412022     AKia    C    T      0.5      1        2 
  22 chr22_30412022     AOna    C    T        0      0        2 
  22 chr22_30412022     ASom    C    T        1      2        2 
  22 chr22_30412022     HCab    C    T        0      0        2 
  22 chr22_30412022     HPrz    C    T        0      0        2 
  22 chr22_30412022     ZBoe    C    T        0      0        2 
  22 chr22_30412022     ZGre    C    T        0      0        2 
  22 chr22_30412022     ZHar    C    T        0      0        2 
  22 chr22_30412022   Sample    C    T        0      0        2 
  22 chr22_30416276     AAsi    A    G        0      0        2 
  22 chr22_30416276     AKia    A    G      0.5      1        2 
  22 chr22_30416276     AOna    A    G        0      0        2 
  22 chr22_30416276     ASom    A    G        0      0        2 
  22 chr22_30416276     HCab    A    G        0      0        2 
  22 chr22_30416276     HPrz    A    G        0      0        2 
  22 chr22_30416276     ZBoe    A    G        0      0        2 
  22 chr22_30416276     ZGre    A    G        0      0        2 
  22 chr22_30416276     ZHar    A    G        0      0        2 
  22 chr22_30416276   Sample    A    G        0      0        2 
  22 chr22_30418497     AAsi    G    T        0      0        2 
  22 chr22_30418497     AKia    G    T        0      0        2 
  22 chr22_30418497     AOna    G    T        0      0        2 
  22 chr22_30418497     ASom    G    T        0      0        2 
  22 chr22_30418497     HCab    G    T        1      2        2 
  22 chr22_30418497     HPrz    G    T        1      2        2 
  22 chr22_30418497     ZBoe    G    T        0      0        2 
  22 chr22_30418497     ZGre    G    T        0      0        2 
  22 chr22_30418497     ZHar    G    T        0      0        2 
  22 chr22_30418497   Sample    G    T        1      2        2 
  22 chr22_30418709     AAsi    G    A        0      0        2 
  22 chr22_30418709     AKia    G    A        0      0        2 
  22 chr22_30418709     AOna    G    A        0      0        2 
  22 chr22_30418709     ASom    G    A        0      0        2 
  22 chr22_30418709     HCab    G    A        1      2        2 
  22 chr22_30418709     HPrz    G    A        1      2        2 
  22 chr22_30418709     ZBoe    G    A        0      0        2 
  22 chr22_30418709     ZGre    G    A        0      0        2 
  22 chr22_30418709     ZHar    G    A        0      0        2 
  22 chr22_30418709   Sample    G    A        1      2        2 
  22 chr22_30420318     AAsi    C    A        0      0        2 
  22 chr22_30420318     AKia    C    A        0      0        2 
  22 chr22_30420318     AOna    C    A        0      0        2 
  22 chr22_30420318     ASom    C    A        0      0        2 
  22 chr22_30420318     HCab    C    A      0.5      1        2 
  22 chr22_30420318     HPrz    C    A      0.5      1        2 
  22 chr22_30420318     ZBoe    C    A        0      0        2 
  22 chr22_30420318     ZGre    C    A        0      0        2 
  22 chr22_30420318     ZHar    C    A        0      0        2 
  22 chr22_30420318   Sample    C    A        0      0        2 
  22 chr22_30425013     AAsi    C    G        0      0        2 
  22 chr22_30425013     AKia    C    G        1      2        2 
  22 chr22_30425013     AOna    C    G        1      2        2 
  22 chr22_30425013     ASom    C    G        0      0        2 
  22 chr22_30425013     HCab    C    G        0      0        2 
  22 chr22_30425013     HPrz    C    G        0      0        2 
  22 chr22_30425013     ZBoe    C    G        0      0        2 
  22 chr22_30425013     ZGre    C    G        0      0        2 
  22 chr22_30425013     ZHar    C    G        0      0        2 
  22 chr22_30425013   Sample    C    G        0      0        2 
  22 chr22_30432033     AAsi    G    C        0      0        2 
  22 chr22_30432033     AKia    G    C        0      0        2 
  22 chr22_30432033     AOna    G    C        0      0        2 
  22 chr22_30432033     ASom    G    C        0      0        2 
  22 chr22_30432033     HCab    G    C        0      0        2 
  22 chr22_30432033     HPrz    G    C        0      0        2 
  22 chr22_30432033     ZBoe    G    C      0.5      1        2 
  22 chr22_30432033     ZGre    G    C        0      0        2 
  22 chr22_30432033     ZHar    G    C        0      0        2 
  22 chr22_30432033   Sample    G    C        0      0        2 
  22 chr22_30435452     AAsi    T    C        0      0        2 
  22 chr22_30435452     AKia    T    C        0      0        2 
  22 chr22_30435452     AOna    T    C        0      0        2 
  22 chr22_30435452     ASom    T    C        0      0        2 
  22 chr22_30435452     HCab    T    C        1      2        2 
  22 chr22_30435452     HPrz    T    C        1      2        2 
  22 chr22_30435452     ZBoe    T    C        0      0        2 
  22 chr22_30435452     ZGre    T    C        0      0        2 
  22 chr22_30435452     ZHar    T    C        0      0        2 
  22 chr22_30435452   Sample    T    C        1      2        2 
  22 chr22_30441352     AAsi    A    G        0      0        2 
  22 chr22_30441352     AKia    A    G        0      0        2 
  22 chr22_30441352     AOna    A    G        0      0        2 
  22 chr22_30441352     ASom    A    G        0      0        2 
  22 chr22_30441352     HCab    A    G        0      0        2 
  22 chr22_30441352     HPrz    A    G        0      0        2 
  22 chr22_30441352     ZBoe    A    G        0      0        2 
  22 chr22_30441352     ZGre    A    G        0      0        2 
  22 chr22_30441352     ZHar    A    G        1      2        2 
  22 chr22_30441352   Sample    A    G        0      0        2 
  22 chr22_30443305     AAsi    C    T        0      0        2 
  22 chr22_30443305     AKia    C    T        0      0        2 
  22 chr22_30443305     AOna    C    T        0      0        2 
  22 chr22_30443305     ASom    C    T        0      0        2 
  22 chr22_30443305     HCab    C    T        1      2        2 
  22 chr22_30443305     HPrz    C    T        1      2        2 
  22 chr22_30443305     ZBoe    C    T        0      0        2 
  22 chr22_30443305     ZGre    C    T        0      0        2 
  22 chr22_30443305     ZHar    C    T        0      0        2 
  22 chr22_30443305   Sample    C    T        1      2        2 
  22 chr22_30444940     AAsi    G    A        0      0        2 
  22 chr22_30444940     AKia    G    A        0      0        2 
  22 chr22_30444940     AOna    G    A        0      0        2 
  22 chr22_30444940     ASom    G    A        0      0        2 
  22 chr22_30444940     HCab    G    A        0      0        2 
  22 chr22_30444940     HPrz    G    A        0      0        2 
  22 chr22_30444940     ZBoe    G    A        0      0        2 
  22 chr22_30444940     ZGre    G    A        0      0        2 
  22 chr22_30444940     ZHar    G    A        1      2        2 
  22 chr22_30444940   Sample    G    A        0      0        2 
  22 chr22_30446554     AAsi    G    T        0      0        2 
  22 chr22_30446554     AKia    G    T        0      0        2 
  22 chr22_30446554     AOna    G    T        0      0        2 
  22 chr22_30446554     ASom    G    T        0      0        2 
  22 chr22_30446554     HCab    G    T        0      0        2 
  22 chr22_30446554     HPrz    G    T        0      0        2 
  22 chr22_30446554     ZBoe    G    T      0.5      1        2 
  22 chr22_30446554     ZGre    G    T        0      0        2 
  22 chr22_30446554     ZHar    G    T        0      0        2 
  22 chr22_30446554   Sample    G    T        0      0        2 
  22 chr22_30448467     AAsi    C    A        0      0        2 
  22 chr22_30448467     AKia    C    A        0      0        2 
  22 chr22_30448467     AOna    C    A        0      0        2 
  22 chr22_30448467     ASom    C    A        0      0        2 
  22 chr22_30448467     HCab    C    A        1      2        2 
  22 chr22_30448467     HPrz    C    A        1      2        2 
  22 chr22_30448467     ZBoe    C    A        0      0        2 
  22 chr22_30448467     ZGre    C    A        0      0        2 
  22 chr22_30448467     ZHar    C    A        0      0        2 
  22 chr22_30448467   Sample    C    A        1      2        2 
  22 chr22_30453483     AAsi    G    A        0      0        2 
  22 chr22_30453483     AKia    G    A        0      0        2 
  22 chr22_30453483     AOna    G    A        0      0        2 
  22 chr22_30453483     ASom    G    A        0      0        2 
  22 chr22_30453483     HCab    G    A        1      2        2 
  22 chr22_30453483     HPrz    G    A        1      2        2 
  22 chr22_30453483     ZBoe    G    A      0.5      1        2 
  22 chr22_30453483     ZGre    G    A        1      2        2 
  22 chr22_30453483     ZHar    G    A        0      0        2 
  22 chr22_30453483   Sample    G    A        1      2        2 
  22 chr22_30453587     AAsi    A    G        0      0        2 
  22 chr22_30453587     AKia    A    G        0      0        2 
  22 chr22_30453587     AOna    A    G        0      0        2 
  22 chr22_30453587     ASom    A    G        0      0        2 
  22 chr22_30453587     HCab    A    G        0      0        2 
  22 chr22_30453587     HPrz    A    G        0      0        2 
  22 chr22_30453587     ZBoe    A    G        0      0        2 
  22 chr22_30453587     ZGre    A    G        0      0        2 
  22 chr22_30453587     ZHar    A    G        1      2        2 
  22 chr22_30453587   Sample    A    G        0      0        2 
  22 chr22_30463316     AAsi    G    C        0      0        2 
  22 chr22_30463316     AKia    G    C        0      0        2 
  22 chr22_30463316     AOna    G    C        0      0        2 
  22 chr22_30463316     ASom    G    C        0      0        2 
  22 chr22_30463316     HCab    G    C        0      0        2 
  22 chr22_30463316     HPrz    G    C      0.5      1        2 
  22 chr22_30463316     ZBoe    G    C        0      0        2 
  22 chr22_30463316     ZGre    G    C        0      0        2 
  22 chr22_30463316     ZHar    G    C        0      0        2 
  22 chr22_30463316   Sample    G    C        0      0        2 
  22 chr22_30468266     AAsi    A    G        0      0        2 
  22 chr22_30468266     AKia    A    G        0      0        2 
  22 chr22_30468266     AOna    A    G        0      0        2 
  22 chr22_30468266     ASom    A    G        0      0        2 
  22 chr22_30468266     HCab    A    G        1      2        2 
  22 chr22_30468266     HPrz    A    G        1      2        2 
  22 chr22_30468266     ZBoe    A    G        0      0        2 
  22 chr22_30468266     ZGre    A    G        0      0        2 
  22 chr22_30468266     ZHar    A    G        0      0        2 
  22 chr22_30468266   Sample    A    G        1      2        2 
  22 chr22_30468376     AAsi    G    A        0      0        2 
  22 chr22_30468376     AKia    G    A        0      0        2 
  22 chr22_30468376     AOna    G    A        0      0        2 
  22 chr22_30468376     ASom    G    A        0      0        2 
  22 chr22_30468376     HCab    G    A        1      2        2 
  22 chr22_30468376     HPrz    G    A        1      2        2 
  22 chr22_30468376     ZBoe    G    A        0      0        2 
  22 chr22_30468376     ZGre    G    A        0      0        2 
  22 chr22_30468376     ZHar    G    A        0      0        2 
  22 chr22_30468376   Sample    G    A        1      2        2 
  22 chr22_30471595     AAsi    A    T        0      0        2 
  22 chr22_30471595     AKia    A    T        0      0        2 
  22 chr22_30471595     AOna    A    T        0      0        2 
  22 chr22_30471595     ASom    A    T        0      0        2 
  22 chr22_30471595     HCab    A    T        1      2        2 
  22 chr22_30471595     HPrz    A    T        1      2        2 
  22 chr22_30471595     ZBoe    A    T        0      0        2 
  22 chr22_30471595     ZGre    A    T        0      0        2 
  22 chr22_30471595     ZHar    A    T        0      0        2 
  22 chr22_30471595   Sample    A    T        1      2        2 
  22 chr22_30472018     AAsi    A    G        0      0        2 
  22 chr22_30472018     AKia    A    G        0      0        2 
  22 chr22_30472018     AOna    A    G        0      0        2 
  22 chr22_30472018     ASom    A    G        0      0        2 
  22 chr22_30472018     HCab    A    G        0      0        2 
  22 chr22_30472018     HPrz    A    G        0      0        2 
  22 chr22_30472018     ZBoe    A    G        0      0        2 
  22 chr22_30472018     ZGre    A    G        0      0        2 
  22 chr22_30472018     ZHar    A    G        1      2        2 
  22 chr22_30472018   Sample    A    G        0      0        2 
  22 chr22_30474077     AAsi    G    A        0      0        2 
  22 chr22_30474077     AKia    G    A        0      0        2 
  22 chr22_30474077     AOna    G    A        0      0        2 
  22 chr22_30474077     ASom    G    A        0      0        2 
  22 chr22_30474077     HCab    G    A        1      2        2 
  22 chr22_30474077     HPrz    G    A        1      2        2 
  22 chr22_30474077     ZBoe    G    A        0      0        2 
  22 chr22_30474077     ZGre    G    A        0      0        2 
  22 chr22_30474077     ZHar    G    A        0      0        2 
  22 chr22_30474077   Sample    G    A        1      2        2 
  22 chr22_30477294     AAsi    A    G        0      0        2 
  22 chr22_30477294     AKia    A    G        0      0        2 
  22 chr22_30477294     AOna    A    G        0      0        2 
  22 chr22_30477294     ASom    A    G        0      0        2 
  22 chr22_30477294     HCab    A    G        0      0        2 
  22 chr22_30477294     HPrz    A    G        0      0        2 
  22 chr22_30477294     ZBoe    A    G        0      0        2 
  22 chr22_30477294     ZGre    A    G        1      2        2 
  22 chr22_30477294     ZHar    A    G        0      0        2 
  22 chr22_30477294   Sample    A    G        0      0        2 
  22 chr22_30480810     AAsi    G    A        0      0        2 
  22 chr22_30480810     AKia    G    A        0      0        2 
  22 chr22_30480810     AOna    G    A        0      0        2 
  22 chr22_30480810     ASom    G    A        0      0        2 
  22 chr22_30480810     HCab    G    A        0      0        2 
  22 chr22_30480810     HPrz    G    A        1      2        2 
  22 chr22_30480810     ZBoe    G    A        0      0        2 
  22 chr22_30480810     ZGre    G    A        0      0        2 
  22 chr22_30480810     ZHar    G    A        0      0        2 
  22 chr22_30480810   Sample    G    A        1      2        2 
  22 chr22_30480889     AAsi    T    C        0      0        2 
  22 chr22_30480889     AKia    T    C      0.5      1        2 
  22 chr22_30480889     AOna    T    C        0      0        2 
  22 chr22_30480889     ASom    T    C        0      0        2 
  22 chr22_30480889     HCab    T    C        0      0        2 
  22 chr22_30480889     HPrz    T    C        0      0        2 
  22 chr22_30480889     ZBoe    T    C        0      0        2 
  22 chr22_30480889     ZGre    T    C        0      0        2 
  22 chr22_30480889     ZHar    T    C        0      0        2 
  22 chr22_30480889   Sample    T    C        0      0        2 
  22 chr22_30491608     AAsi    A    C        0      0        2 
  22 chr22_30491608     AKia    A    C        0      0        2 
  22 chr22_30491608     AOna    A    C        0      0        2 
  22 chr22_30491608     ASom    A    C        0      0        2 
  22 chr22_30491608     HCab    A    C        0      0        2 
  22 chr22_30491608     HPrz    A    C      0.5      1        2 
  22 chr22_30491608     ZBoe    A    C        0      0        2 
  22 chr22_30491608     ZGre    A    C        0      0        2 
  22 chr22_30491608     ZHar    A    C        0      0        2 
  22 chr22_30491608   Sample    A    C        0      0        2 
  22 chr22_30493536     AAsi    C    A        0      0        2 
  22 chr22_30493536     AKia    C    A        0      0        2 
  22 chr22_30493536     AOna    C    A        0      0        2 
  22 chr22_30493536     ASom    C    A        0      0        2 
  22 chr22_30493536     HCab    C    A        0      0        2 
  22 chr22_30493536     HPrz    C    A        0      0        2 
  22 chr22_30493536     ZBoe    C    A        0      0        2 
  22 chr22_30493536     ZGre    C    A      0.5      1        2 
  22 chr22_30493536     ZHar    C    A        0      0        2 
  22 chr22_30493536   Sample    C    A        0      0        2 
  22 chr22_30494364     AAsi    G    A        0      0        2 
  22 chr22_30494364     AKia    G    A        0      0        2 
  22 chr22_30494364     AOna    G    A        0      0        2 
  22 chr22_30494364     ASom    G    A        0      0        2 
  22 chr22_30494364     HCab    G    A        1      2        2 
  22 chr22_30494364     HPrz    G    A        1      2        2 
  22 chr22_30494364     ZBoe    G    A        0      0        2 
  22 chr22_30494364     ZGre    G    A        0      0        2 
  22 chr22_30494364     ZHar    G    A        0      0        2 
  22 chr22_30494364   Sample    G    A        1      2        2 
  22 chr22_30497035     AAsi    G    A        0      0        2 
  22 chr22_30497035     AKia    G    A        0      0        2 
  22 chr22_30497035     AOna    G    A        0      0        2 
  22 chr22_30497035     ASom    G    A        0      0        2 
  22 chr22_30497035     HCab    G    A        1      2        2 
  22 chr22_30497035     HPrz    G    A        1      2        2 
  22 chr22_30497035     ZBoe    G    A        0      0        2 
  22 chr22_30497035     ZGre    G    A        0      0        2 
  22 chr22_30497035     ZHar    G    A        0      0        2 
  22 chr22_30497035   Sample    G    A        1      2        2 
  22 chr22_30498987     AAsi    C    A        1      2        2 
  22 chr22_30498987     AKia    C    A        0      0        2 
  22 chr22_30498987     AOna    C    A        0      0        2 
  22 chr22_30498987     ASom    C    A        1      2        2 
  22 chr22_30498987     HCab    C    A        0      0        2 
  22 chr22_30498987     HPrz    C    A        0      0        2 
  22 chr22_30498987     ZBoe    C    A        0      0        2 
  22 chr22_30498987     ZGre    C    A        0      0        2 
  22 chr22_30498987     ZHar    C    A        0      0        2 
  22 chr22_30498987   Sample    C    A        0      0        2 
  22 chr22_30500249     AAsi    T    G        0      0        2 
  22 chr22_30500249     AKia    T    G        0      0        2 
  22 chr22_30500249     AOna    T    G        0      0        2 
  22 chr22_30500249     ASom    T    G        0      0        2 
  22 chr22_30500249     HCab    T    G        0      0        2 
  22 chr22_30500249     HPrz    T    G        0      0        2 
  22 chr22_30500249     ZBoe    T    G        0      0        2 
  22 chr22_30500249     ZGre    T    G        1      2        2 
  22 chr22_30500249     ZHar    T    G        1      2        2 
  22 chr22_30500249   Sample    T    G        0      0        2 
  22 chr22_30500797     AAsi    A    G        1      2        2 
  22 chr22_30500797     AKia    A    G        0      0        2 
  22 chr22_30500797     AOna    A    G        0      0        2 
  22 chr22_30500797     ASom    A    G        0      0        2 
  22 chr22_30500797     HCab    A    G        0      0        2 
  22 chr22_30500797     HPrz    A    G        0      0        2 
  22 chr22_30500797     ZBoe    A    G        0      0        2 
  22 chr22_30500797     ZGre    A    G        0      0        2 
  22 chr22_30500797     ZHar    A    G        0      0        2 
  22 chr22_30500797   Sample    A    G        0      0        2 
  22 chr22_30502935     AAsi    G    A        0      0        2 
  22 chr22_30502935     AKia    G    A        0      0        2 
  22 chr22_30502935     AOna    G    A        0      0        2 
  22 chr22_30502935     ASom    G    A        0      0        2 
  22 chr22_30502935     HCab    G    A        1      2        2 
  22 chr22_30502935     HPrz    G    A        1      2        2 
  22 chr22_30502935     ZBoe    G    A        0      0        2 
  22 chr22_30502935     ZGre    G    A        0      0        2 
  22 chr22_30502935     ZHar    G    A        0      0        2 
  22 chr22_30502935   Sample    G    A        1      2        2 
  22 chr22_30504779     AAsi    A    G        0      0        2 
  22 chr22_30504779     AKia    A    G        0      0        2 
  22 chr22_30504779     AOna    A    G        0      0        2 
  22 chr22_30504779     ASom    A    G        0      0        2 
  22 chr22_30504779     HCab    A    G        1      2        2 
  22 chr22_30504779     HPrz    A    G      0.5      1        2 
  22 chr22_30504779     ZBoe    A    G        0      0        2 
  22 chr22_30504779     ZGre    A    G        0      0        2 
  22 chr22_30504779     ZHar    A    G        0      0        2 
  22 chr22_30504779   Sample    A    G        1      2        2 
  22 chr22_30506078     AAsi    C    T        0      0        2 
  22 chr22_30506078     AKia    C    T        0      0        2 
  22 chr22_30506078     AOna    C    T        0      0        2 
  22 chr22_30506078     ASom    C    T        0      0        2 
  22 chr22_30506078     HCab    C    T        1      2        2 
  22 chr22_30506078     HPrz    C    T        1      2        2 
  22 chr22_30506078     ZBoe    C    T        0      0        2 
  22 chr22_30506078     ZGre    C    T        0      0        2 
  22 chr22_30506078     ZHar    C    T        0      0        2 
  22 chr22_30506078   Sample    C    T        1      2        2 
  22 chr22_30506446     AAsi    C    G        1      2        2 
  22 chr22_30506446     AKia    C    G        0      0        2 
  22 chr22_30506446     AOna    C    G        0      0        2 
  22 chr22_30506446     ASom    C    G        1      2        2 
  22 chr22_30506446     HCab    C    G        0      0        2 
  22 chr22_30506446     HPrz    C    G        0      0        2 
  22 chr22_30506446     ZBoe    C    G        0      0        2 
  22 chr22_30506446     ZGre    C    G        0      0        2 
  22 chr22_30506446     ZHar    C    G        0      0        2 
  22 chr22_30506446   Sample    C    G        0      0        2 
  22 chr22_30514261     AAsi    A    G        0      0        2 
  22 chr22_30514261     AKia    A    G        0      0        2 
  22 chr22_30514261     AOna    A    G      0.5      1        2 
  22 chr22_30514261     ASom    A    G        0      0        2 
  22 chr22_30514261     HCab    A    G        0      0        2 
  22 chr22_30514261     HPrz    A    G        0      0        2 
  22 chr22_30514261     ZBoe    A    G        0      0        2 
  22 chr22_30514261     ZGre    A    G        0      0        2 
  22 chr22_30514261     ZHar    A    G        0      0        2 
  22 chr22_30514261   Sample    A    G        0      0        2 
  22 chr22_30524276     AAsi    A    G        0      0        2 
  22 chr22_30524276     AKia    A    G        0      0        2 
  22 chr22_30524276     AOna    A    G        0      0        2 
  22 chr22_30524276     ASom    A    G        1      2        2 
  22 chr22_30524276     HCab    A    G        0      0        2 
  22 chr22_30524276     HPrz    A    G        0      0        2 
  22 chr22_30524276     ZBoe    A    G        0      0        2 
  22 chr22_30524276     ZGre    A    G        0      0        2 
  22 chr22_30524276     ZHar    A    G        1      2        2 
  22 chr22_30524276   Sample    A    G        0      0        2 
  22 chr22_30524905     AAsi    C    T        1      2        2 
  22 chr22_30524905     AKia    C    T        1      2        2 
  22 chr22_30524905     AOna    C    T        1      2        2 
  22 chr22_30524905     ASom    C    T        1      2        2 
  22 chr22_30524905     HCab    C    T        0      0        2 
  22 chr22_30524905     HPrz    C    T        0      0        2 
  22 chr22_30524905     ZBoe    C    T        0      0        2 
  22 chr22_30524905     ZGre    C    T        0      0        2 
  22 chr22_30524905     ZHar    C    T        0      0        2 
  22 chr22_30524905   Sample    C    T        0      0        2 
  22 chr22_30525881     AAsi    T    C        0      0        2 
  22 chr22_30525881     AKia    T    C        0      0        2 
  22 chr22_30525881     AOna    T    C        0      0        2 
  22 chr22_30525881     ASom    T    C        0      0        2 
  22 chr22_30525881     HCab    T    C      0.5      1        2 
  22 chr22_30525881     HPrz    T    C        0      0        2 
  22 chr22_30525881     ZBoe    T    C        0      0        2 
  22 chr22_30525881     ZGre    T    C        0      0        2 
  22 chr22_30525881     ZHar    T    C        0      0        2 
  22 chr22_30525881   Sample    T    C        0      0        2 
  22 chr22_30537281     AAsi    T    G        0      0        2 
  22 chr22_30537281     AKia    T    G        1      2        2 
  22 chr22_30537281     AOna    T    G      0.5      1        2 
  22 chr22_30537281     ASom    T    G        0      0        2 
  22 chr22_30537281     HCab    T    G        0      0        2 
  22 chr22_30537281     HPrz    T    G        0      0        2 
  22 chr22_30537281     ZBoe    T    G        1      2        2 
  22 chr22_30537281     ZGre    T    G        1      2        2 
  22 chr22_30537281     ZHar    T    G        1      2        2 
  22 chr22_30537281   Sample    T    G        0      0        2 
  22 chr22_30541382     AAsi    A    G        0      0        2 
  22 chr22_30541382     AKia    A    G        1      2        2 
  22 chr22_30541382     AOna    A    G      0.5      1        2 
  22 chr22_30541382     ASom    A    G        0      0        2 
  22 chr22_30541382     HCab    A    G        0      0        2 
  22 chr22_30541382     HPrz    A    G        0      0        2 
  22 chr22_30541382     ZBoe    A    G        0      0        2 
  22 chr22_30541382     ZGre    A    G        0      0        2 
  22 chr22_30541382     ZHar    A    G        0      0        2 
  22 chr22_30541382   Sample    A    G        0      0        2 
  22 chr22_30543227     AAsi    C    G        1      2        2 
  22 chr22_30543227     AKia    C    G        0      0        2 
  22 chr22_30543227     AOna    C    G      0.5      1        2 
  22 chr22_30543227     ASom    C    G        1      2        2 
  22 chr22_30543227     HCab    C    G        0      0        2 
  22 chr22_30543227     HPrz    C    G        0      0        2 
  22 chr22_30543227     ZBoe    C    G        0      0        2 
  22 chr22_30543227     ZGre    C    G        0      0        2 
  22 chr22_30543227     ZHar    C    G        0      0        2 
  22 chr22_30543227   Sample    C    G        0      0        2 
  22 chr22_30543332     AAsi    A    G        0      0        2 
  22 chr22_30543332     AKia    A    G        1      2        2 
  22 chr22_30543332     AOna    A    G        0      0        2 
  22 chr22_30543332     ASom    A    G        0      0        2 
  22 chr22_30543332     HCab    A    G        0      0        2 
  22 chr22_30543332     HPrz    A    G        0      0        2 
  22 chr22_30543332     ZBoe    A    G        0      0        2 
  22 chr22_30543332     ZGre    A    G        0      0        2 
  22 chr22_30543332     ZHar    A    G        0      0        2 
  22 chr22_30543332   Sample    A    G        0      0        2 
  22 chr22_30546437     AAsi    C    T        0      0        2 
  22 chr22_30546437     AKia    C    T        0      0        2 
  22 chr22_30546437     AOna    C    T        0      0        2 
  22 chr22_30546437     ASom    C    T        0      0        2 
  22 chr22_30546437     HCab    C    T        1      2        2 
  22 chr22_30546437     HPrz    C    T        1      2        2 
  22 chr22_30546437     ZBoe    C    T        0      0        2 
  22 chr22_30546437     ZGre    C    T        0      0        2 
  22 chr22_30546437     ZHar    C    T        0      0        2 
  22 chr22_30546437   Sample    C    T        1      2        2 
  22 chr22_30548219     AAsi    G    T        0      0        2 
  22 chr22_30548219     AKia    G    T        0      0        2 
  22 chr22_30548219     AOna    G    T        0      0        2 
  22 chr22_30548219     ASom    G    T        0      0        2 
  22 chr22_30548219     HCab    G    T        1      2        2 
  22 chr22_30548219     HPrz    G    T        1      2        2 
  22 chr22_30548219     ZBoe    G    T        0      0        2 
  22 chr22_30548219     ZGre    G    T        0      0        2 
  22 chr22_30548219     ZHar    G    T        0      0        2 
  22 chr22_30548219   Sample    G    T        1      2        2 
  22 chr22_30561376     AAsi    C    A        0      0        2 
  22 chr22_30561376     AKia    C    A        0      0        2 
  22 chr22_30561376     AOna    C    A        0      0        2 
  22 chr22_30561376     ASom    C    A        0      0        2 
  22 chr22_30561376     HCab    C    A        1      2        2 
  22 chr22_30561376     HPrz    C    A        1      2        2 
  22 chr22_30561376     ZBoe    C    A        0      0        2 
  22 chr22_30561376     ZGre    C    A        0      0        2 
  22 chr22_30561376     ZHar    C    A        0      0        2 
  22 chr22_30561376   Sample    C    A        1      2        2 
  22 chr22_30563750     AAsi    G    A        0      0        2 
  22 chr22_30563750     AKia    G    A        0      0        2 
  22 chr22_30563750     AOna    G    A        0      0        2 
  22 chr22_30563750     ASom    G    A        0      0        2 
  22 chr22_30563750     HCab    G    A        1      2        2 
  22 chr22_30563750     HPrz    G    A        1      2        2 
  22 chr22_30563750     ZBoe    G    A        0      0        2 
  22 chr22_30563750     ZGre    G    A        0      0        2 
  22 chr22_30563750     ZHar    G    A        0      0        2 
  22 chr22_30563750   Sample    G    A        1      2        2 
  22 chr22_30565387     AAsi    G    A        0      0        2 
  22 chr22_30565387     AKia    G    A        0      0        2 
  22 chr22_30565387     AOna    G    A        0      0        2 
  22 chr22_30565387     ASom    G    A        0      0        2 
  22 chr22_30565387     HCab    G    A        1      2        2 
  22 chr22_30565387     HPrz    G    A        1      2        2 
  22 chr22_30565387     ZBoe    G    A        0      0        2 
  22 chr22_30565387     ZGre    G    A        0      0        2 
  22 chr22_30565387     ZHar    G    A        0      0        2 
  22 chr22_30565387   Sample    G    A        1      2        2 
  22 chr22_30570971     AAsi    A    T        0      0        2 
  22 chr22_30570971     AKia    A    T      0.5      1        2 
  22 chr22_30570971     AOna    A    T        0      0        2 
  22 chr22_30570971     ASom    A    T        0      0        2 
  22 chr22_30570971     HCab    A    T        0      0        2 
  22 chr22_30570971     HPrz    A    T        0      0        2 
  22 chr22_30570971     ZBoe    A    T        0      0        2 
  22 chr22_30570971     ZGre    A    T        0      0        2 
  22 chr22_30570971     ZHar    A    T        0      0        2 
  22 chr22_30570971   Sample    A    T        0      0        2 
  22 chr22_30572284     AAsi    T    C        0      0        2 
  22 chr22_30572284     AKia    T    C      0.5      1        2 
  22 chr22_30572284     AOna    T    C        0      0        2 
  22 chr22_30572284     ASom    T    C        0      0        2 
  22 chr22_30572284     HCab    T    C        0      0        2 
  22 chr22_30572284     HPrz    T    C        0      0        2 
  22 chr22_30572284     ZBoe    T    C        0      0        2 
  22 chr22_30572284     ZGre    T    C        0      0        2 
  22 chr22_30572284     ZHar    T    C        0      0        2 
  22 chr22_30572284   Sample    T    C        0      0        2 
  22 chr22_30573241     AAsi    T    C        0      0        2 
  22 chr22_30573241     AKia    T    C        0      0        2 
  22 chr22_30573241     AOna    T    C        0      0        2 
  22 chr22_30573241     ASom    T    C        0      0        2 
  22 chr22_30573241     HCab    T    C        0      0        2 
  22 chr22_30573241     HPrz    T    C        0      0        2 
  22 chr22_30573241     ZBoe    T    C        0      0        2 
  22 chr22_30573241     ZGre    T    C        0      0        2 
  22 chr22_30573241     ZHar    T    C        1      2        2 
  22 chr22_30573241   Sample    T    C        0      0        2 
  22 chr22_30577375     AAsi    T    A        0      0        2 
  22 chr22_30577375     AKia    T    A        0      0        2 
  22 chr22_30577375     AOna    T    A        0      0        2 
  22 chr22_30577375     ASom    T    A        0      0        2 
  22 chr22_30577375     HCab    T    A        1      2        2 
  22 chr22_30577375     HPrz    T    A        1      2        2 
  22 chr22_30577375     ZBoe    T    A        0      0        2 
  22 chr22_30577375     ZGre    T    A        0      0        2 
  22 chr22_30577375     ZHar    T    A        0      0        2 
  22 chr22_30577375   Sample    T    A        1      2        2 
  22 chr22_30581518     AAsi    A    G        0      0        2 
  22 chr22_30581518     AKia    A    G        0      0        2 
  22 chr22_30581518     AOna    A    G        1      2        2 
  22 chr22_30581518     ASom    A    G        0      0        2 
  22 chr22_30581518     HCab    A    G        0      0        2 
  22 chr22_30581518     HPrz    A    G        0      0        2 
  22 chr22_30581518     ZBoe    A    G        0      0        2 
  22 chr22_30581518     ZGre    A    G        0      0        2 
  22 chr22_30581518     ZHar    A    G        0      0        2 
  22 chr22_30581518   Sample    A    G        0      0        2 
  22 chr22_30583187     AAsi    T    C        0      0        2 
  22 chr22_30583187     AKia    T    C      0.5      1        2 
  22 chr22_30583187     AOna    T    C        0      0        2 
  22 chr22_30583187     ASom    T    C        0      0        2 
  22 chr22_30583187     HCab    T    C        0      0        2 
  22 chr22_30583187     HPrz    T    C        0      0        2 
  22 chr22_30583187     ZBoe    T    C        0      0        2 
  22 chr22_30583187     ZGre    T    C        0      0        2 
  22 chr22_30583187     ZHar    T    C        0      0        2 
  22 chr22_30583187   Sample    T    C        0      0        2 
  22 chr22_30584729     AAsi    A    G        0      0        2 
  22 chr22_30584729     AKia    A    G        0      0        2 
  22 chr22_30584729     AOna    A    G      0.5      1        2 
  22 chr22_30584729     ASom    A    G        0      0        2 
  22 chr22_30584729     HCab    A    G        0      0        2 
  22 chr22_30584729     HPrz    A    G        0      0        2 
  22 chr22_30584729     ZBoe    A    G        0      0        2 
  22 chr22_30584729     ZGre    A    G        0      0        2 
  22 chr22_30584729     ZHar    A    G        0      0        2 
  22 chr22_30584729   Sample    A    G        0      0        2 
  22 chr22_30585141     AAsi    G    A        0      0        2 
  22 chr22_30585141     AKia    G    A      0.5      1        2 
  22 chr22_30585141     AOna    G    A        0      0        2 
  22 chr22_30585141     ASom    G    A        0      0        2 
  22 chr22_30585141     HCab    G    A        1      2        2 
  22 chr22_30585141     HPrz    G    A        1      2        2 
  22 chr22_30585141     ZBoe    G    A        0      0        2 
  22 chr22_30585141     ZGre    G    A        0      0        2 
  22 chr22_30585141     ZHar    G    A        0      0        2 
  22 chr22_30585141   Sample    G    A        1      2        2 
  22 chr22_30585325     AAsi    C    T        1      2        2 
  22 chr22_30585325     AKia    C    T        0      0        2 
  22 chr22_30585325     AOna    C    T        0      0        2 
  22 chr22_30585325     ASom    C    T        1      2        2 
  22 chr22_30585325     HCab    C    T        0      0        2 
  22 chr22_30585325     HPrz    C    T        0      0        2 
  22 chr22_30585325     ZBoe    C    T        0      0        2 
  22 chr22_30585325     ZGre    C    T        1      2        2 
  22 chr22_30585325     ZHar    C    T        0      0        2 
  22 chr22_30585325   Sample    C    T        0      0        2 
  22 chr22_30585651     AAsi    T    C        0      0        2 
  22 chr22_30585651     AKia    T    C        0      0        2 
  22 chr22_30585651     AOna    T    C      0.5      1        2 
  22 chr22_30585651     ASom    T    C        0      0        2 
  22 chr22_30585651     HCab    T    C        0      0        2 
  22 chr22_30585651     HPrz    T    C        0      0        2 
  22 chr22_30585651     ZBoe    T    C        0      0        2 
  22 chr22_30585651     ZGre    T    C        0      0        2 
  22 chr22_30585651     ZHar    T    C        0      0        2 
  22 chr22_30585651   Sample    T    C        0      0        2 
  22 chr22_30585673     AAsi    G    T        0      0        2 
  22 chr22_30585673     AKia    G    T        0      0        2 
  22 chr22_30585673     AOna    G    T        0      0        2 
  22 chr22_30585673     ASom    G    T        0      0        2 
  22 chr22_30585673     HCab    G    T      0.5      1        2 
  22 chr22_30585673     HPrz    G    T        0      0        2 
  22 chr22_30585673     ZBoe    G    T        0      0        2 
  22 chr22_30585673     ZGre    G    T        0      0        2 
  22 chr22_30585673     ZHar    G    T        0      0        2 
  22 chr22_30585673   Sample    G    T        0      0        2 
  22 chr22_30587420     AAsi    T    C        0      0        2 
  22 chr22_30587420     AKia    T    C        0      0        2 
  22 chr22_30587420     AOna    T    C        0      0        2 
  22 chr22_30587420     ASom    T    C        0      0        2 
  22 chr22_30587420     HCab    T    C        0      0        2 
  22 chr22_30587420     HPrz    T    C        0      0        2 
  22 chr22_30587420     ZBoe    T    C        0      0        2 
  22 chr22_30587420     ZGre    T    C        1      2        2 
  22 chr22_30587420     ZHar    T    C        0      0        2 
  22 chr22_30587420   Sample    T    C        0      0        2 
  22 chr22_30591292     AAsi    A    C        0      0        2 
  22 chr22_30591292     AKia    A    C      0.5      1        2 
  22 chr22_30591292     AOna    A    C        0      0        2 
  22 chr22_30591292     ASom    A    C        0      0        2 
  22 chr22_30591292     HCab    A    C        0      0        2 
  22 chr22_30591292     HPrz    A    C        0      0        2 
  22 chr22_30591292     ZBoe    A    C        0      0        2 
  22 chr22_30591292     ZGre    A    C        0      0        2 
  22 chr22_30591292     ZHar    A    C        0      0        2 
  22 chr22_30591292   Sample    A    C        0      0        2 
  22 chr22_30591799     AAsi    G    T        0      0        2 
  22 chr22_30591799     AKia    G    T        0      0        2 
  22 chr22_30591799     AOna    G    T      0.5      1        2 
  22 chr22_30591799     ASom    G    T        0      0        2 
  22 chr22_30591799     HCab    G    T        0      0        2 
  22 chr22_30591799     HPrz    G    T        0      0        2 
  22 chr22_30591799     ZBoe    G    T        0      0        2 
  22 chr22_30591799     ZGre    G    T        0      0        2 
  22 chr22_30591799     ZHar    G    T        0      0        2 
  22 chr22_30591799   Sample    G    T        0      0        2 
  22 chr22_30593614     AAsi    A    G        0      0        2 
  22 chr22_30593614     AKia    A    G        0      0        2 
  22 chr22_30593614     AOna    A    G        0      0        2 
  22 chr22_30593614     ASom    A    G        0      0        2 
  22 chr22_30593614     HCab    A    G        1      2        2 
  22 chr22_30593614     HPrz    A    G        1      2        2 
  22 chr22_30593614     ZBoe    A    G        0      0        2 
  22 chr22_30593614     ZGre    A    G        0      0        2 
  22 chr22_30593614     ZHar    A    G        0      0        2 
  22 chr22_30593614   Sample    A    G        1      2        2 
  22 chr22_30596504     AAsi    G    A        0      0        2 
  22 chr22_30596504     AKia    G    A      0.5      1        2 
  22 chr22_30596504     AOna    G    A        0      0        2 
  22 chr22_30596504     ASom    G    A        0      0        2 
  22 chr22_30596504     HCab    G    A        1      2        2 
  22 chr22_30596504     HPrz    G    A        1      2        2 
  22 chr22_30596504     ZBoe    G    A        0      0        2 
  22 chr22_30596504     ZGre    G    A        0      0        2 
  22 chr22_30596504     ZHar    G    A        0      0        2 
  22 chr22_30596504   Sample    G    A        1      2        2 
  22 chr22_30597571     AAsi    C    G        0      0        2 
  22 chr22_30597571     AKia    C    G        1      2        2 
  22 chr22_30597571     AOna    C    G        1      2        2 
  22 chr22_30597571     ASom    C    G        0      0        2 
  22 chr22_30597571     HCab    C    G        0      0        2 
  22 chr22_30597571     HPrz    C    G        0      0        2 
  22 chr22_30597571     ZBoe    C    G        0      0        2 
  22 chr22_30597571     ZGre    C    G        0      0        2 
  22 chr22_30597571     ZHar    C    G        0      0        2 
  22 chr22_30597571   Sample    C    G        0      0        2 
  22 chr22_30598068     AAsi    C    T        0      0        2 
  22 chr22_30598068     AKia    C    T        0      0        2 
  22 chr22_30598068     AOna    C    T        0      0        2 
  22 chr22_30598068     ASom    C    T        0      0        2 
  22 chr22_30598068     HCab    C    T        0      0        2 
  22 chr22_30598068     HPrz    C    T        0      0        2 
  22 chr22_30598068     ZBoe    C    T        1      2        2 
  22 chr22_30598068     ZGre    C    T        0      0        2 
  22 chr22_30598068     ZHar    C    T        0      0        2 
  22 chr22_30598068   Sample    C    T        0      0        2 
  22 chr22_30599447     AAsi    A    G        0      0        2 
  22 chr22_30599447     AKia    A    G        0      0        2 
  22 chr22_30599447     AOna    A    G        0      0        2 
  22 chr22_30599447     ASom    A    G        0      0        2 
  22 chr22_30599447     HCab    A    G        0      0        2 
  22 chr22_30599447     HPrz    A    G      0.5      1        2 
  22 chr22_30599447     ZBoe    A    G        0      0        2 
  22 chr22_30599447     ZGre    A    G        0      0        2 
  22 chr22_30599447     ZHar    A    G        0      0        2 
  22 chr22_30599447   Sample    A    G        0      0        2 
  22 chr22_30602830     AAsi    T    C        0      0        2 
  22 chr22_30602830     AKia    T    C        0      0        2 
  22 chr22_30602830     AOna    T    C        0      0        2 
  22 chr22_30602830     ASom    T    C        0      0        2 
  22 chr22_30602830     HCab    T    C        1      2        2 
  22 chr22_30602830     HPrz    T    C        1      2        2 
  22 chr22_30602830     ZBoe    T    C        0      0        2 
  22 chr22_30602830     ZGre    T    C        0      0        2 
  22 chr22_30602830     ZHar    T    C      0.5      1        2 
  22 chr22_30602830   Sample    T    C        1      2        2 
  22 chr22_30605054     AAsi    C    A        0      0        2 
  22 chr22_30605054     AKia    C    A        0      0        2 
  22 chr22_30605054     AOna    C    A        0      0        2 
  22 chr22_30605054     ASom    C    A        0      0        2 
  22 chr22_30605054     HCab    C    A        1      2        2 
  22 chr22_30605054     HPrz    C    A        1      2        2 
  22 chr22_30605054     ZBoe    C    A        0      0        2 
  22 chr22_30605054     ZGre    C    A        0      0        2 
  22 chr22_30605054     ZHar    C    A        0      0        2 
  22 chr22_30605054   Sample    C    A        1      2        2 
  22 chr22_30605226     AAsi    C    A      0.5      1        2 
  22 chr22_30605226     AKia    C    A        0      0        2 
  22 chr22_30605226     AOna    C    A        0      0        2 
  22 chr22_30605226     ASom    C    A        0      0        2 
  22 chr22_30605226     HCab    C    A        0      0        2 
  22 chr22_30605226     HPrz    C    A        0      0        2 
  22 chr22_30605226     ZBoe    C    A        0      0        2 
  22 chr22_30605226     ZGre    C    A        0      0        2 
  22 chr22_30605226     ZHar    C    A        0      0        2 
  22 chr22_30605226   Sample    C    A        0      0        2 
  22 chr22_30605320     AAsi    A    G        0      0        2 
  22 chr22_30605320     AKia    A    G        0      0        2 
  22 chr22_30605320     AOna    A    G        0      0        2 
  22 chr22_30605320     ASom    A    G        0      0        2 
  22 chr22_30605320     HCab    A    G        1      2        2 
  22 chr22_30605320     HPrz    A    G        1      2        2 
  22 chr22_30605320     ZBoe    A    G        0      0        2 
  22 chr22_30605320     ZGre    A    G        0      0        2 
  22 chr22_30605320     ZHar    A    G        0      0        2 
  22 chr22_30605320   Sample    A    G        1      2        2 
  22 chr22_30606457     AAsi    C    A        0      0        2 
  22 chr22_30606457     AKia    C    A        0      0        2 
  22 chr22_30606457     AOna    C    A        0      0        2 
  22 chr22_30606457     ASom    C    A        0      0        2 
  22 chr22_30606457     HCab    C    A        1      2        2 
  22 chr22_30606457     HPrz    C    A        1      2        2 
  22 chr22_30606457     ZBoe    C    A        0      0        2 
  22 chr22_30606457     ZGre    C    A        0      0        2 
  22 chr22_30606457     ZHar    C    A        0      0        2 
  22 chr22_30606457   Sample    C    A        1      2        2 
  22 chr22_30606606     AAsi    A    G        0      0        2 
  22 chr22_30606606     AKia    A    G        0      0        2 
  22 chr22_30606606     AOna    A    G        0      0        2 
  22 chr22_30606606     ASom    A    G        0      0        2 
  22 chr22_30606606     HCab    A    G        0      0        2 
  22 chr22_30606606     HPrz    A    G        0      0        2 
  22 chr22_30606606     ZBoe    A    G      0.5      1        2 
  22 chr22_30606606     ZGre    A    G        0      0        2 
  22 chr22_30606606     ZHar    A    G        0      0        2 
  22 chr22_30606606   Sample    A    G        0      0        2 
  22 chr22_30606813     AAsi    C    G        0      0        2 
  22 chr22_30606813     AKia    C    G        0      0        2 
  22 chr22_30606813     AOna    C    G        0      0        2 
  22 chr22_30606813     ASom    C    G        0      0        2 
  22 chr22_30606813     HCab    C    G        0      0        2 
  22 chr22_30606813     HPrz    C    G        0      0        2 
  22 chr22_30606813     ZBoe    C    G        0      0        2 
  22 chr22_30606813     ZGre    C    G        0      0        2 
  22 chr22_30606813     ZHar    C    G        1      2        2 
  22 chr22_30606813   Sample    C    G        0      0        2 
  22 chr22_30606917     AAsi    T    A        0      0        2 
  22 chr22_30606917     AKia    T    A        1      2        2 
  22 chr22_30606917     AOna    T    A        1      2        2 
  22 chr22_30606917     ASom    T    A        0      0        2 
  22 chr22_30606917     HCab    T    A        0      0        2 
  22 chr22_30606917     HPrz    T    A        0      0        2 
  22 chr22_30606917     ZBoe    T    A        0      0        2 
  22 chr22_30606917     ZGre    T    A        0      0        2 
  22 chr22_30606917     ZHar    T    A        0      0        2 
  22 chr22_30606917   Sample    T    A        0      0        2 
  22 chr22_30607683     AAsi    G    A        0      0        2 
  22 chr22_30607683     AKia    G    A        0      0        2 
  22 chr22_30607683     AOna    G    A        0      0        2 
  22 chr22_30607683     ASom    G    A        1      2        2 
  22 chr22_30607683     HCab    G    A        0      0        2 
  22 chr22_30607683     HPrz    G    A        0      0        2 
  22 chr22_30607683     ZBoe    G    A        0      0        2 
  22 chr22_30607683     ZGre    G    A        0      0        2 
  22 chr22_30607683     ZHar    G    A        0      0        2 
  22 chr22_30607683   Sample    G    A        0      0        2 
  22 chr22_30609500     AAsi    T    C      0.5      1        2 
  22 chr22_30609500     AKia    T    C        0      0        2 
  22 chr22_30609500     AOna    T    C        0      0        2 
  22 chr22_30609500     ASom    T    C        0      0        2 
  22 chr22_30609500     HCab    T    C        0      0        2 
  22 chr22_30609500     HPrz    T    C        0      0        2 
  22 chr22_30609500     ZBoe    T    C        0      0        2 
  22 chr22_30609500     ZGre    T    C        0      0        2 
  22 chr22_30609500     ZHar    T    C        0      0        2 
  22 chr22_30609500   Sample    T    C        0      0        2 
  22 chr22_30614303     AAsi    A    G        0      0        2 
  22 chr22_30614303     AKia    A    G        0      0        2 
  22 chr22_30614303     AOna    A    G        0      0        2 
  22 chr22_30614303     ASom    A    G        0      0        2 
  22 chr22_30614303     HCab    A    G        0      0        2 
  22 chr22_30614303     HPrz    A    G        0      0        2 
  22 chr22_30614303     ZBoe    A    G      0.5      1        2 
  22 chr22_30614303     ZGre    A    G        0      0        2 
  22 chr22_30614303     ZHar    A    G        0      0        2 
  22 chr22_30614303   Sample    A    G        0      0        2 
  22 chr22_30614362     AAsi    G    A        0      0        2 
  22 chr22_30614362     AKia    G    A        0      0        2 
  22 chr22_30614362     AOna    G    A        0      0        2 
  22 chr22_30614362     ASom    G    A        0      0        2 
  22 chr22_30614362     HCab    G    A        1      2        2 
  22 chr22_30614362     HPrz    G    A        1      2        2 
  22 chr22_30614362     ZBoe    G    A        0      0        2 
  22 chr22_30614362     ZGre    G    A        0      0        2 
  22 chr22_30614362     ZHar    G    A        0      0        2 
  22 chr22_30614362   Sample    G    A        1      2        2 
  22 chr22_30615907     AAsi    A    G        0      0        2 
  22 chr22_30615907     AKia    A    G        0      0        2 
  22 chr22_30615907     AOna    A    G        0      0        2 
  22 chr22_30615907     ASom    A    G        0      0        2 
  22 chr22_30615907     HCab    A    G        1      2        2 
  22 chr22_30615907     HPrz    A    G        1      2        2 
  22 chr22_30615907     ZBoe    A    G        0      0        2 
  22 chr22_30615907     ZGre    A    G        0      0        2 
  22 chr22_30615907     ZHar    A    G        0      0        2 
  22 chr22_30615907   Sample    A    G        1      2        2 
  22 chr22_30620340     AAsi    A    G        0      0        2 
  22 chr22_30620340     AKia    A    G        0      0        2 
  22 chr22_30620340     AOna    A    G        0      0        2 
  22 chr22_30620340     ASom    A    G        0      0        2 
  22 chr22_30620340     HCab    A    G        1      2        2 
  22 chr22_30620340     HPrz    A    G        1      2        2 
  22 chr22_30620340     ZBoe    A    G        0      0        2 
  22 chr22_30620340     ZGre    A    G        0      0        2 
  22 chr22_30620340     ZHar    A    G        0      0        2 
  22 chr22_30620340   Sample    A    G        1      2        2 
  22 chr22_30621962     AAsi    T    C        0      0        2 
  22 chr22_30621962     AKia    T    C        0      0        2 
  22 chr22_30621962     AOna    T    C        0      0        2 
  22 chr22_30621962     ASom    T    C        0      0        2 
  22 chr22_30621962     HCab    T    C        0      0        2 
  22 chr22_30621962     HPrz    T    C        0      0        2 
  22 chr22_30621962     ZBoe    T    C        1      2        2 
  22 chr22_30621962     ZGre    T    C        1      2        2 
  22 chr22_30621962     ZHar    T    C        0      0        2 
  22 chr22_30621962   Sample    T    C        0      0        2 
  22 chr22_30623502     AAsi    G    A        0      0        2 
  22 chr22_30623502     AKia    G    A        0      0        2 
  22 chr22_30623502     AOna    G    A        0      0        2 
  22 chr22_30623502     ASom    G    A        0      0        2 
  22 chr22_30623502     HCab    G    A        1      2        2 
  22 chr22_30623502     HPrz    G    A        1      2        2 
  22 chr22_30623502     ZBoe    G    A        0      0        2 
  22 chr22_30623502     ZGre    G    A        0      0        2 
  22 chr22_30623502     ZHar    G    A        0      0        2 
  22 chr22_30623502   Sample    G    A        1      2        2 
  22 chr22_30624019     AAsi    A    G        0      0        2 
  22 chr22_30624019     AKia    A    G        0      0        2 
  22 chr22_30624019     AOna    A    G        0      0        2 
  22 chr22_30624019     ASom    A    G        0      0        2 
  22 chr22_30624019     HCab    A    G        0      0        2 
  22 chr22_30624019     HPrz    A    G        0      0        2 
  22 chr22_30624019     ZBoe    A    G        0      0        2 
  22 chr22_30624019     ZGre    A    G        1      2        2 
  22 chr22_30624019     ZHar    A    G        0      0        2 
  22 chr22_30624019   Sample    A    G        0      0        2 
  22 chr22_30629101     AAsi    C    T        0      0        2 
  22 chr22_30629101     AKia    C    T        0      0        2 
  22 chr22_30629101     AOna    C    T        0      0        2 
  22 chr22_30629101     ASom    C    T        0      0        2 
  22 chr22_30629101     HCab    C    T        0      0        2 
  22 chr22_30629101     HPrz    C    T        0      0        2 
  22 chr22_30629101     ZBoe    C    T        0      0        2 
  22 chr22_30629101     ZGre    C    T        0      0        2 
  22 chr22_30629101     ZHar    C    T        1      2        2 
  22 chr22_30629101   Sample    C    T        0      0        2 
  22 chr22_30634550     AAsi    C    A        0      0        2 
  22 chr22_30634550     AKia    C    A        0      0        2 
  22 chr22_30634550     AOna    C    A      0.5      1        2 
  22 chr22_30634550     ASom    C    A        0      0        2 
  22 chr22_30634550     HCab    C    A        0      0        2 
  22 chr22_30634550     HPrz    C    A        0      0        2 
  22 chr22_30634550     ZBoe    C    A        0      0        2 
  22 chr22_30634550     ZGre    C    A        0      0        2 
  22 chr22_30634550     ZHar    C    A        0      0        2 
  22 chr22_30634550   Sample    C    A        0      0        2 
  22 chr22_30638195     AAsi    C    T        0      0        2 
  22 chr22_30638195     AKia    C    T        0      0        2 
  22 chr22_30638195     AOna    C    T        0      0        2 
  22 chr22_30638195     ASom    C    T        0      0        2 
  22 chr22_30638195     HCab    C    T        1      2        2 
  22 chr22_30638195     HPrz    C    T        1      2        2 
  22 chr22_30638195     ZBoe    C    T        0      0        2 
  22 chr22_30638195     ZGre    C    T        0      0        2 
  22 chr22_30638195     ZHar    C    T        0      0        2 
  22 chr22_30638195   Sample    C    T        1      2        2 
  22 chr22_30639251     AAsi    T    C        0      0        2 
  22 chr22_30639251     AKia    T    C        0      0        2 
  22 chr22_30639251     AOna    T    C        0      0        2 
  22 chr22_30639251     ASom    T    C        0      0        2 
  22 chr22_30639251     HCab    T    C        1      2        2 
  22 chr22_30639251     HPrz    T    C        1      2        2 
  22 chr22_30639251     ZBoe    T    C        0      0        2 
  22 chr22_30639251     ZGre    T    C        0      0        2 
  22 chr22_30639251     ZHar    T    C        0      0        2 
  22 chr22_30639251   Sample    T    C        1      2        2 
  22 chr22_30642527     AAsi    T    C        0      0        2 
  22 chr22_30642527     AKia    T    C        0      0        2 
  22 chr22_30642527     AOna    T    C        0      0        2 
  22 chr22_30642527     ASom    T    C        0      0        2 
  22 chr22_30642527     HCab    T    C      0.5      1        2 
  22 chr22_30642527     HPrz    T    C        0      0        2 
  22 chr22_30642527     ZBoe    T    C        0      0        2 
  22 chr22_30642527     ZGre    T    C        0      0        2 
  22 chr22_30642527     ZHar    T    C        0      0        2 
  22 chr22_30642527   Sample    T    C        0      0        2 
  22 chr22_30651113     AAsi    T    G        0      0        2 
  22 chr22_30651113     AKia    T    G        0      0        2 
  22 chr22_30651113     AOna    T    G        0      0        2 
  22 chr22_30651113     ASom    T    G        0      0        2 
  22 chr22_30651113     HCab    T    G      0.5      1        2 
  22 chr22_30651113     HPrz    T    G      0.5      1        2 
  22 chr22_30651113     ZBoe    T    G        0      0        2 
  22 chr22_30651113     ZGre    T    G        0      0        2 
  22 chr22_30651113     ZHar    T    G        0      0        2 
  22 chr22_30651113   Sample    T    G        1      2        2 
  22 chr22_30651185     AAsi    A    G        0      0        2 
  22 chr22_30651185     AKia    A    G        0      0        2 
  22 chr22_30651185     AOna    A    G        0      0        2 
  22 chr22_30651185     ASom    A    G        0      0        2 
  22 chr22_30651185     HCab    A    G        0      0        2 
  22 chr22_30651185     HPrz    A    G        0      0        2 
  22 chr22_30651185     ZBoe    A    G      0.5      1        2 
  22 chr22_30651185     ZGre    A    G        0      0        2 
  22 chr22_30651185     ZHar    A    G        0      0        2 
  22 chr22_30651185   Sample    A    G        0      0        2 
  22 chr22_30658068     AAsi    G    T        0      0        2 
  22 chr22_30658068     AKia    G    T        0      0        2 
  22 chr22_30658068     AOna    G    T      0.5      1        2 
  22 chr22_30658068     ASom    G    T        0      0        2 
  22 chr22_30658068     HCab    G    T        0      0        2 
  22 chr22_30658068     HPrz    G    T        0      0        2 
  22 chr22_30658068     ZBoe    G    T        0      0        2 
  22 chr22_30658068     ZGre    G    T        0      0        2 
  22 chr22_30658068     ZHar    G    T        0      0        2 
  22 chr22_30658068   Sample    G    T        0      0        2 
  22 chr22_30662860     AAsi    T    G        0      0        2 
  22 chr22_30662860     AKia    T    G        0      0        2 
  22 chr22_30662860     AOna    T    G        0      0        2 
  22 chr22_30662860     ASom    T    G        0      0        2 
  22 chr22_30662860     HCab    T    G        0      0        2 
  22 chr22_30662860     HPrz    T    G        0      0        2 
  22 chr22_30662860     ZBoe    T    G        0      0        2 
  22 chr22_30662860     ZGre    T    G      0.5      1        2 
  22 chr22_30662860     ZHar    T    G        0      0        2 
  22 chr22_30662860   Sample    T    G        0      0        2 
  22 chr22_30663730     AAsi    A    C        0      0        2 
  22 chr22_30663730     AKia    A    C      0.5      1        2 
  22 chr22_30663730     AOna    A    C        0      0        2 
  22 chr22_30663730     ASom    A    C        0      0        2 
  22 chr22_30663730     HCab    A    C        0      0        2 
  22 chr22_30663730     HPrz    A    C        0      0        2 
  22 chr22_30663730     ZBoe    A    C        0      0        2 
  22 chr22_30663730     ZGre    A    C        0      0        2 
  22 chr22_30663730     ZHar    A    C        0      0        2 
  22 chr22_30663730   Sample    A    C        0      0        2 
  22 chr22_30665139     AAsi    A    G        0      0        2 
  22 chr22_30665139     AKia    A    G        0      0        2 
  22 chr22_30665139     AOna    A    G        0      0        2 
  22 chr22_30665139     ASom    A    G        0      0        2 
  22 chr22_30665139     HCab    A    G        1      2        2 
  22 chr22_30665139     HPrz    A    G        1      2        2 
  22 chr22_30665139     ZBoe    A    G        0      0        2 
  22 chr22_30665139     ZGre    A    G        0      0        2 
  22 chr22_30665139     ZHar    A    G        0      0        2 
  22 chr22_30665139   Sample    A    G        1      2        2 
  22 chr22_30665387     AAsi    A    G        0      0        2 
  22 chr22_30665387     AKia    A    G        0      0        2 
  22 chr22_30665387     AOna    A    G      0.5      1        2 
  22 chr22_30665387     ASom    A    G        1      2        2 
  22 chr22_30665387     HCab    A    G        0      0        2 
  22 chr22_30665387     HPrz    A    G        0      0        2 
  22 chr22_30665387     ZBoe    A    G        0      0        2 
  22 chr22_30665387     ZGre    A    G        0      0        2 
  22 chr22_30665387     ZHar    A    G        0      0        2 
  22 chr22_30665387   Sample    A    G        0      0        2 
  22 chr22_30665566     AAsi    T    G        0      0        2 
  22 chr22_30665566     AKia    T    G        0      0        2 
  22 chr22_30665566     AOna    T    G        0      0        2 
  22 chr22_30665566     ASom    T    G        0      0        2 
  22 chr22_30665566     HCab    T    G        1      2        2 
  22 chr22_30665566     HPrz    T    G        1      2        2 
  22 chr22_30665566     ZBoe    T    G        0      0        2 
  22 chr22_30665566     ZGre    T    G        0      0        2 
  22 chr22_30665566     ZHar    T    G        0      0        2 
  22 chr22_30665566   Sample    T    G        1      2        2 
  22 chr22_30665707     AAsi    A    G        0      0        2 
  22 chr22_30665707     AKia    A    G        0      0        2 
  22 chr22_30665707     AOna    A    G        0      0        2 
  22 chr22_30665707     ASom    A    G        0      0        2 
  22 chr22_30665707     HCab    A    G        1      2        2 
  22 chr22_30665707     HPrz    A    G        1      2        2 
  22 chr22_30665707     ZBoe    A    G        0      0        2 
  22 chr22_30665707     ZGre    A    G        0      0        2 
  22 chr22_30665707     ZHar    A    G        0      0        2 
  22 chr22_30665707   Sample    A    G        1      2        2 
  22 chr22_30668387     AAsi    G    T        0      0        2 
  22 chr22_30668387     AKia    G    T        0      0        2 
  22 chr22_30668387     AOna    G    T        0      0        2 
  22 chr22_30668387     ASom    G    T        0      0        2 
  22 chr22_30668387     HCab    G    T        1      2        2 
  22 chr22_30668387     HPrz    G    T        1      2        2 
  22 chr22_30668387     ZBoe    G    T        0      0        2 
  22 chr22_30668387     ZGre    G    T        0      0        2 
  22 chr22_30668387     ZHar    G    T        0      0        2 
  22 chr22_30668387   Sample    G    T        1      2        2 
  22 chr22_30679628     AAsi    A    G        0      0        2 
  22 chr22_30679628     AKia    A    G        1      2        2 
  22 chr22_30679628     AOna    A    G        0      0        2 
  22 chr22_30679628     ASom    A    G        0      0        2 
  22 chr22_30679628     HCab    A    G        0      0        2 
  22 chr22_30679628     HPrz    A    G        0      0        2 
  22 chr22_30679628     ZBoe    A    G        0      0        2 
  22 chr22_30679628     ZGre    A    G        0      0        2 
  22 chr22_30679628     ZHar    A    G        0      0        2 
  22 chr22_30679628   Sample    A    G        0      0        2 
  22 chr22_30681210     AAsi    T    C        0      0        2 
  22 chr22_30681210     AKia    T    C        0      0        2 
  22 chr22_30681210     AOna    T    C        0      0        2 
  22 chr22_30681210     ASom    T    C        0      0        2 
  22 chr22_30681210     HCab    T    C        0      0        2 
  22 chr22_30681210     HPrz    T    C        0      0        2 
  22 chr22_30681210     ZBoe    T    C        0      0        2 
  22 chr22_30681210     ZGre    T    C      0.5      1        2 
  22 chr22_30681210     ZHar    T    C        0      0        2 
  22 chr22_30681210   Sample    T    C        0      0        2 
  22 chr22_30682524     AAsi    C    T        0      0        2 
  22 chr22_30682524     AKia    C    T        0      0        2 
  22 chr22_30682524     AOna    C    T        0      0        2 
  22 chr22_30682524     ASom    C    T        0      0        2 
  22 chr22_30682524     HCab    C    T        1      2        2 
  22 chr22_30682524     HPrz    C    T        1      2        2 
  22 chr22_30682524     ZBoe    C    T        0      0        2 
  22 chr22_30682524     ZGre    C    T        0      0        2 
  22 chr22_30682524     ZHar    C    T        0      0        2 
  22 chr22_30682524   Sample    C    T        1      2        2 
  22 chr22_30683628     AAsi    C    T        1      2        2 
  22 chr22_30683628     AKia    C    T        0      0        2 
  22 chr22_30683628     AOna    C    T        0      0        2 
  22 chr22_30683628     ASom    C    T        1      2        2 
  22 chr22_30683628     HCab    C    T        0      0        2 
  22 chr22_30683628     HPrz    C    T        0      0        2 
  22 chr22_30683628     ZBoe    C    T        0      0        2 
  22 chr22_30683628     ZGre    C    T        0      0        2 
  22 chr22_30683628     ZHar    C    T        0      0        2 
  22 chr22_30683628   Sample    C    T        0      0        2 
  22 chr22_30688956     AAsi    T    C        0      0        2 
  22 chr22_30688956     AKia    T    C        0      0        2 
  22 chr22_30688956     AOna    T    C        0      0        2 
  22 chr22_30688956     ASom    T    C        0      0        2 
  22 chr22_30688956     HCab    T    C        1      2        2 
  22 chr22_30688956     HPrz    T    C        1      2        2 
  22 chr22_30688956     ZBoe    T    C        0      0        2 
  22 chr22_30688956     ZGre    T    C        0      0        2 
  22 chr22_30688956     ZHar    T    C        0      0        2 
  22 chr22_30688956   Sample    T    C        1      2        2 
  22 chr22_30691921     AAsi    C    T        0      0        2 
  22 chr22_30691921     AKia    C    T        0      0        2 
  22 chr22_30691921     AOna    C    T        0      0        2 
  22 chr22_30691921     ASom    C    T        0      0        2 
  22 chr22_30691921     HCab    C    T        0      0        2 
  22 chr22_30691921     HPrz    C    T        0      0        2 
  22 chr22_30691921     ZBoe    C    T      0.5      1        2 
  22 chr22_30691921     ZGre    C    T        0      0        2 
  22 chr22_30691921     ZHar    C    T        0      0        2 
  22 chr22_30691921   Sample    C    T        0      0        2 
  22 chr22_30693739     AAsi    A    G        0      0        2 
  22 chr22_30693739     AKia    A    G        0      0        2 
  22 chr22_30693739     AOna    A    G        0      0        2 
  22 chr22_30693739     ASom    A    G        0      0        2 
  22 chr22_30693739     HCab    A    G        0      0        2 
  22 chr22_30693739     HPrz    A    G        0      0        2 
  22 chr22_30693739     ZBoe    A    G        0      0        2 
  22 chr22_30693739     ZGre    A    G        1      2        2 
  22 chr22_30693739     ZHar    A    G        0      0        2 
  22 chr22_30693739   Sample    A    G        1      2        2 
  22 chr22_30695087     AAsi    C    G        0      0        2 
  22 chr22_30695087     AKia    C    G        0      0        2 
  22 chr22_30695087     AOna    C    G        0      0        2 
  22 chr22_30695087     ASom    C    G        0      0        2 
  22 chr22_30695087     HCab    C    G        0      0        2 
  22 chr22_30695087     HPrz    C    G        0      0        2 
  22 chr22_30695087     ZBoe    C    G        0      0        2 
  22 chr22_30695087     ZGre    C    G        0      0        2 
  22 chr22_30695087     ZHar    C    G      0.5      1        2 
  22 chr22_30695087   Sample    C    G        0      0        2 
  22 chr22_30701309     AAsi    A    T        0      0        2 
  22 chr22_30701309     AKia    A    T        0      0        2 
  22 chr22_30701309     AOna    A    T        0      0        2 
  22 chr22_30701309     ASom    A    T        0      0        2 
  22 chr22_30701309     HCab    A    T        0      0        2 
  22 chr22_30701309     HPrz    A    T      0.5      1        2 
  22 chr22_30701309     ZBoe    A    T        0      0        2 
  22 chr22_30701309     ZGre    A    T        0      0        2 
  22 chr22_30701309     ZHar    A    T        0      0        2 
  22 chr22_30701309   Sample    A    T        0      0        2 
  22 chr22_30702805     AAsi    G    A        0      0        2 
  22 chr22_30702805     AKia    G    A        0      0        2 
  22 chr22_30702805     AOna    G    A        0      0        2 
  22 chr22_30702805     ASom    G    A        0      0        2 
  22 chr22_30702805     HCab    G    A        0      0        2 
  22 chr22_30702805     HPrz    G    A      0.5      1        2 
  22 chr22_30702805     ZBoe    G    A        0      0        2 
  22 chr22_30702805     ZGre    G    A        0      0        2 
  22 chr22_30702805     ZHar    G    A        0      0        2 
  22 chr22_30702805   Sample    G    A        0      0        2 
  22 chr22_30708505     AAsi    T    C        0      0        2 
  22 chr22_30708505     AKia    T    C        1      2        2 
  22 chr22_30708505     AOna    T    C        1      2        2 
  22 chr22_30708505     ASom    T    C        0      0        2 
  22 chr22_30708505     HCab    T    C        0      0        2 
  22 chr22_30708505     HPrz    T    C        0      0        2 
  22 chr22_30708505     ZBoe    T    C        0      0        2 
  22 chr22_30708505     ZGre    T    C        0      0        2 
  22 chr22_30708505     ZHar    T    C        0      0        2 
  22 chr22_30708505   Sample    T    C        0      0        2 
  22 chr22_30709509     AAsi    T    C        0      0        2 
  22 chr22_30709509     AKia    T    C        0      0        2 
  22 chr22_30709509     AOna    T    C        0      0        2 
  22 chr22_30709509     ASom    T    C        0      0        2 
  22 chr22_30709509     HCab    T    C        1      2        2 
  22 chr22_30709509     HPrz    T    C        1      2        2 
  22 chr22_30709509     ZBoe    T    C        0      0        2 
  22 chr22_30709509     ZGre    T    C        0      0        2 
  22 chr22_30709509     ZHar    T    C        0      0        2 
  22 chr22_30709509   Sample    T    C        1      2        2 
  22 chr22_30715535     AAsi    C    T        1      2        2 
  22 chr22_30715535     AKia    C    T        0      0        2 
  22 chr22_30715535     AOna    C    T        0      0        2 
  22 chr22_30715535     ASom    C    T        0      0        2 
  22 chr22_30715535     HCab    C    T        0      0        2 
  22 chr22_30715535     HPrz    C    T        0      0        2 
  22 chr22_30715535     ZBoe    C    T        0      0        2 
  22 chr22_30715535     ZGre    C    T        0      0        2 
  22 chr22_30715535     ZHar    C    T        0      0        2 
  22 chr22_30715535   Sample    C    T        0      0        2 
  22 chr22_30719548     AAsi    G    C        0      0        2 
  22 chr22_30719548     AKia    G    C        0      0        2 
  22 chr22_30719548     AOna    G    C        0      0        2 
  22 chr22_30719548     ASom    G    C        0      0        2 
  22 chr22_30719548     HCab    G    C        0      0        2 
  22 chr22_30719548     HPrz    G    C        0      0        2 
  22 chr22_30719548     ZBoe    G    C      0.5      1        2 
  22 chr22_30719548     ZGre    G    C        0      0        2 
  22 chr22_30719548     ZHar    G    C        0      0        2 
  22 chr22_30719548   Sample    G    C        0      0        2 
  22 chr22_30721102     AAsi    T    C        0      0        2 
  22 chr22_30721102     AKia    T    C        1      2        2 
  22 chr22_30721102     AOna    T    C        1      2        2 
  22 chr22_30721102     ASom    T    C        0      0        2 
  22 chr22_30721102     HCab    T    C        0      0        2 
  22 chr22_30721102     HPrz    T    C        0      0        2 
  22 chr22_30721102     ZBoe    T    C        0      0        2 
  22 chr22_30721102     ZGre    T    C        0      0        2 
  22 chr22_30721102     ZHar    T    C        0      0        2 
  22 chr22_30721102   Sample    T    C        0      0        2 
  22 chr22_30724900     AAsi    T    C        0      0        2 
  22 chr22_30724900     AKia    T    C        1      2        2 
  22 chr22_30724900     AOna    T    C        1      2        2 
  22 chr22_30724900     ASom    T    C        0      0        2 
  22 chr22_30724900     HCab    T    C        0      0        2 
  22 chr22_30724900     HPrz    T    C        0      0        2 
  22 chr22_30724900     ZBoe    T    C        0      0        2 
  22 chr22_30724900     ZGre    T    C        0      0        2 
  22 chr22_30724900     ZHar    T    C        0      0        2 
  22 chr22_30724900   Sample    T    C        0      0        2 
  22 chr22_30727604     AAsi    T    C        0      0        2 
  22 chr22_30727604     AKia    T    C        0      0        2 
  22 chr22_30727604     AOna    T    C        0      0        2 
  22 chr22_30727604     ASom    T    C        0      0        2 
  22 chr22_30727604     HCab    T    C        1      2        2 
  22 chr22_30727604     HPrz    T    C      0.5      1        2 
  22 chr22_30727604     ZBoe    T    C        0      0        2 
  22 chr22_30727604     ZGre    T    C        0      0        2 
  22 chr22_30727604     ZHar    T    C        0      0        2 
  22 chr22_30727604   Sample    T    C        1      2        2 
  22 chr22_30728615     AAsi    T    C        0      0        2 
  22 chr22_30728615     AKia    T    C        0      0        2 
  22 chr22_30728615     AOna    T    C        0      0        2 
  22 chr22_30728615     ASom    T    C        0      0        2 
  22 chr22_30728615     HCab    T    C        0      0        2 
  22 chr22_30728615     HPrz    T    C      0.5      1        2 
  22 chr22_30728615     ZBoe    T    C        0      0        2 
  22 chr22_30728615     ZGre    T    C        0      0        2 
  22 chr22_30728615     ZHar    T    C        0      0        2 
  22 chr22_30728615   Sample    T    C        0      0        2 
  22 chr22_30732547     AAsi    T    C        0      0        2 
  22 chr22_30732547     AKia    T    C        1      2        2 
  22 chr22_30732547     AOna    T    C      0.5      1        2 
  22 chr22_30732547     ASom    T    C        0      0        2 
  22 chr22_30732547     HCab    T    C        0      0        2 
  22 chr22_30732547     HPrz    T    C        0      0        2 
  22 chr22_30732547     ZBoe    T    C        0      0        2 
  22 chr22_30732547     ZGre    T    C        0      0        2 
  22 chr22_30732547     ZHar    T    C        0      0        2 
  22 chr22_30732547   Sample    T    C        0      0        2 
  22 chr22_30732598     AAsi    A    G        0      0        2 
  22 chr22_30732598     AKia    A    G        0      0        2 
  22 chr22_30732598     AOna    A    G        0      0        2 
  22 chr22_30732598     ASom    A    G        0      0        2 
  22 chr22_30732598     HCab    A    G        0      0        2 
  22 chr22_30732598     HPrz    A    G        0      0        2 
  22 chr22_30732598     ZBoe    A    G      0.5      1        2 
  22 chr22_30732598     ZGre    A    G        0      0        2 
  22 chr22_30732598     ZHar    A    G        0      0        2 
  22 chr22_30732598   Sample    A    G        0      0        2 
  22 chr22_30733442     AAsi    C    T        0      0        2 
  22 chr22_30733442     AKia    C    T        0      0        2 
  22 chr22_30733442     AOna    C    T        0      0        2 
  22 chr22_30733442     ASom    C    T        0      0        2 
  22 chr22_30733442     HCab    C    T        1      2        2 
  22 chr22_30733442     HPrz    C    T        1      2        2 
  22 chr22_30733442     ZBoe    C    T        0      0        2 
  22 chr22_30733442     ZGre    C    T        0      0        2 
  22 chr22_30733442     ZHar    C    T        0      0        2 
  22 chr22_30733442   Sample    C    T        1      2        2 
  22 chr22_30750836     AAsi    T    C        0      0        2 
  22 chr22_30750836     AKia    T    C      0.5      1        2 
  22 chr22_30750836     AOna    T    C        0      0        2 
  22 chr22_30750836     ASom    T    C        0      0        2 
  22 chr22_30750836     HCab    T    C        0      0        2 
  22 chr22_30750836     HPrz    T    C        0      0        2 
  22 chr22_30750836     ZBoe    T    C        0      0        2 
  22 chr22_30750836     ZGre    T    C        0      0        2 
  22 chr22_30750836     ZHar    T    C        0      0        2 
  22 chr22_30750836   Sample    T    C        0      0        2 
  22 chr22_30755697     AAsi    C    A        0      0        2 
  22 chr22_30755697     AKia    C    A      0.5      1        2 
  22 chr22_30755697     AOna    C    A      0.5      1        2 
  22 chr22_30755697     ASom    C    A        0      0        2 
  22 chr22_30755697     HCab    C    A        0      0        2 
  22 chr22_30755697     HPrz    C    A        0      0        2 
  22 chr22_30755697     ZBoe    C    A        0      0        2 
  22 chr22_30755697     ZGre    C    A        0      0        2 
  22 chr22_30755697     ZHar    C    A        0      0        2 
  22 chr22_30755697   Sample    C    A        0      0        2 
  22 chr22_30758912     AAsi    C    A        0      0        2 
  22 chr22_30758912     AKia    C    A        0      0        2 
  22 chr22_30758912     AOna    C    A        0      0        2 
  22 chr22_30758912     ASom    C    A        0      0        2 
  22 chr22_30758912     HCab    C    A        1      2        2 
  22 chr22_30758912     HPrz    C    A        1      2        2 
  22 chr22_30758912     ZBoe    C    A        0      0        2 
  22 chr22_30758912     ZGre    C    A        0      0        2 
  22 chr22_30758912     ZHar    C    A        0      0        2 
  22 chr22_30758912   Sample    C    A        1      2        2 
  22 chr22_30759004     AAsi    G    A        0      0        2 
  22 chr22_30759004     AKia    G    A        0      0        2 
  22 chr22_30759004     AOna    G    A        0      0        2 
  22 chr22_30759004     ASom    G    A        0      0        2 
  22 chr22_30759004     HCab    G    A        1      2        2 
  22 chr22_30759004     HPrz    G    A        1      2        2 
  22 chr22_30759004     ZBoe    G    A        0      0        2 
  22 chr22_30759004     ZGre    G    A        0      0        2 
  22 chr22_30759004     ZHar    G    A        0      0        2 
  22 chr22_30759004   Sample    G    A        1      2        2 
  22 chr22_30762032     AAsi    T    G        0      0        2 
  22 chr22_30762032     AKia    T    G        0      0        2 
  22 chr22_30762032     AOna    T    G        0      0        2 
  22 chr22_30762032     ASom    T    G        0      0        2 
  22 chr22_30762032     HCab    T    G        1      2        2 
  22 chr22_30762032     HPrz    T    G        1      2        2 
  22 chr22_30762032     ZBoe    T    G        0      0        2 
  22 chr22_30762032     ZGre    T    G        0      0        2 
  22 chr22_30762032     ZHar    T    G        0      0        2 
  22 chr22_30762032   Sample    T    G        1      2        2 
  22 chr22_30766820     AAsi    A    G        0      0        2 
  22 chr22_30766820     AKia    A    G        0      0        2 
  22 chr22_30766820     AOna    A    G        0      0        2 
  22 chr22_30766820     ASom    A    G        0      0        2 
  22 chr22_30766820     HCab    A    G        0      0        2 
  22 chr22_30766820     HPrz    A    G        0      0        2 
  22 chr22_30766820     ZBoe    A    G        0      0        2 
  22 chr22_30766820     ZGre    A    G        1      2        2 
  22 chr22_30766820     ZHar    A    G        0      0        2 
  22 chr22_30766820   Sample    A    G        0      0        2 
  22 chr22_30769782     AAsi    T    C        0      0        2 
  22 chr22_30769782     AKia    T    C        0      0        2 
  22 chr22_30769782     AOna    T    C        0      0        2 
  22 chr22_30769782     ASom    T    C        0      0        2 
  22 chr22_30769782     HCab    T    C      0.5      1        2 
  22 chr22_30769782     HPrz    T    C        0      0        2 
  22 chr22_30769782     ZBoe    T    C        0      0        2 
  22 chr22_30769782     ZGre    T    C        0      0        2 
  22 chr22_30769782     ZHar    T    C        0      0        2 
  22 chr22_30769782   Sample    T    C        0      0        2 
  22 chr22_30770048     AAsi    C    T        0      0        2 
  22 chr22_30770048     AKia    C    T        0      0        2 
  22 chr22_30770048     AOna    C    T        0      0        2 
  22 chr22_30770048     ASom    C    T        0      0        2 
  22 chr22_30770048     HCab    C    T        0      0        2 
  22 chr22_30770048     HPrz    C    T        0      0        2 
  22 chr22_30770048     ZBoe    C    T        1      2        2 
  22 chr22_30770048     ZGre    C    T        0      0        2 
  22 chr22_30770048     ZHar    C    T        0      0        2 
  22 chr22_30770048   Sample    C    T        0      0        2 
  22 chr22_30773189     AAsi    G    C        0      0        2 
  22 chr22_30773189     AKia    G    C        0      0        2 
  22 chr22_30773189     AOna    G    C        0      0        2 
  22 chr22_30773189     ASom    G    C        0      0        2 
  22 chr22_30773189     HCab    G    C        0      0        2 
  22 chr22_30773189     HPrz    G    C        1      2        2 
  22 chr22_30773189     ZBoe    G    C        0      0        2 
  22 chr22_30773189     ZGre    G    C        0      0        2 
  22 chr22_30773189     ZHar    G    C        0      0        2 
  22 chr22_30773189   Sample    G    C        0      0        2 
  22 chr22_30782895     AAsi    T    C        0      0        2 
  22 chr22_30782895     AKia    T    C        0      0        2 
  22 chr22_30782895     AOna    T    C        0      0        2 
  22 chr22_30782895     ASom    T    C        0      0        2 
  22 chr22_30782895     HCab    T    C        1      2        2 
  22 chr22_30782895     HPrz    T    C        1      2        2 
  22 chr22_30782895     ZBoe    T    C        0      0        2 
  22 chr22_30782895     ZGre    T    C        0      0        2 
  22 chr22_30782895     ZHar    T    C        0      0        2 
  22 chr22_30782895   Sample    T    C        1      2        2 
  22 chr22_30785081     AAsi    C    T        0      0        2 
  22 chr22_30785081     AKia    C    T        0      0        2 
  22 chr22_30785081     AOna    C    T        0      0        2 
  22 chr22_30785081     ASom    C    T        0      0        2 
  22 chr22_30785081     HCab    C    T      0.5      1        2 
  22 chr22_30785081     HPrz    C    T        0      0        2 
  22 chr22_30785081     ZBoe    C    T        0      0        2 
  22 chr22_30785081     ZGre    C    T        0      0        2 
  22 chr22_30785081     ZHar    C    T        0      0        2 
  22 chr22_30785081   Sample    C    T        0      0        2 
  22 chr22_30789427     AAsi    C    A        1      2        2 
  22 chr22_30789427     AKia    C    A        0      0        2 
  22 chr22_30789427     AOna    C    A        0      0        2 
  22 chr22_30789427     ASom    C    A        1      2        2 
  22 chr22_30789427     HCab    C    A        0      0        2 
  22 chr22_30789427     HPrz    C    A        0      0        2 
  22 chr22_30789427     ZBoe    C    A        0      0        2 
  22 chr22_30789427     ZGre    C    A        0      0        2 
  22 chr22_30789427     ZHar    C    A        0      0        2 
  22 chr22_30789427   Sample    C    A        0      0        2 
  22 chr22_30790092     AAsi    G    A        0      0        2 
  22 chr22_30790092     AKia    G    A        0      0        2 
  22 chr22_30790092     AOna    G    A        0      0        2 
  22 chr22_30790092     ASom    G    A        0      0        2 
  22 chr22_30790092     HCab    G    A        0      0        2 
  22 chr22_30790092     HPrz    G    A        0      0        2 
  22 chr22_30790092     ZBoe    G    A        0      0        2 
  22 chr22_30790092     ZGre    G    A        0      0        2 
  22 chr22_30790092     ZHar    G    A      0.5      1        2 
  22 chr22_30790092   Sample    G    A        0      0        2 
  22 chr22_30790832     AAsi    G    A        0      0        2 
  22 chr22_30790832     AKia    G    A        0      0        2 
  22 chr22_30790832     AOna    G    A        0      0        2 
  22 chr22_30790832     ASom    G    A        0      0        2 
  22 chr22_30790832     HCab    G    A        1      2        2 
  22 chr22_30790832     HPrz    G    A        1      2        2 
  22 chr22_30790832     ZBoe    G    A        0      0        2 
  22 chr22_30790832     ZGre    G    A        0      0        2 
  22 chr22_30790832     ZHar    G    A        0      0        2 
  22 chr22_30790832   Sample    G    A        1      2        2 
  22 chr22_30793863     AAsi    T    C        1      2        2 
  22 chr22_30793863     AKia    T    C        0      0        2 
  22 chr22_30793863     AOna    T    C        0      0        2 
  22 chr22_30793863     ASom    T    C        0      0        2 
  22 chr22_30793863     HCab    T    C        0      0        2 
  22 chr22_30793863     HPrz    T    C        0      0        2 
  22 chr22_30793863     ZBoe    T    C        0      0        2 
  22 chr22_30793863     ZGre    T    C        0      0        2 
  22 chr22_30793863     ZHar    T    C        0      0        2 
  22 chr22_30793863   Sample    T    C        0      0        2 
  22 chr22_30810843     AAsi    T    C        0      0        2 
  22 chr22_30810843     AKia    T    C        0      0        2 
  22 chr22_30810843     AOna    T    C        0      0        2 
  22 chr22_30810843     ASom    T    C        0      0        2 
  22 chr22_30810843     HCab    T    C        1      2        2 
  22 chr22_30810843     HPrz    T    C        1      2        2 
  22 chr22_30810843     ZBoe    T    C        0      0        2 
  22 chr22_30810843     ZGre    T    C        0      0        2 
  22 chr22_30810843     ZHar    T    C        0      0        2 
  22 chr22_30810843   Sample    T    C        1      2        2 
  22 chr22_30814259     AAsi    C    T        0      0        2 
  22 chr22_30814259     AKia    C    T        0      0        2 
  22 chr22_30814259     AOna    C    T        0      0        2 
  22 chr22_30814259     ASom    C    T        0      0        2 
  22 chr22_30814259     HCab    C    T        0      0        2 
  22 chr22_30814259     HPrz    C    T        0      0        2 
  22 chr22_30814259     ZBoe    C    T        1      2        2 
  22 chr22_30814259     ZGre    C    T        0      0        2 
  22 chr22_30814259     ZHar    C    T        0      0        2 
  22 chr22_30814259   Sample    C    T        0      0        2 
  22 chr22_30815189     AAsi    T    C        0      0        2 
  22 chr22_30815189     AKia    T    C        0      0        2 
  22 chr22_30815189     AOna    T    C        0      0        2 
  22 chr22_30815189     ASom    T    C        0      0        2 
  22 chr22_30815189     HCab    T    C        0      0        2 
  22 chr22_30815189     HPrz    T    C        0      0        2 
  22 chr22_30815189     ZBoe    T    C      0.5      1        2 
  22 chr22_30815189     ZGre    T    C        0      0        2 
  22 chr22_30815189     ZHar    T    C        0      0        2 
  22 chr22_30815189   Sample    T    C        0      0        2 
  22 chr22_30817549     AAsi    C    G        0      0        2 
  22 chr22_30817549     AKia    C    G        0      0        2 
  22 chr22_30817549     AOna    C    G        0      0        2 
  22 chr22_30817549     ASom    C    G        0      0        2 
  22 chr22_30817549     HCab    C    G        0      0        2 
  22 chr22_30817549     HPrz    C    G        0      0        2 
  22 chr22_30817549     ZBoe    C    G      0.5      1        2 
  22 chr22_30817549     ZGre    C    G        0      0        2 
  22 chr22_30817549     ZHar    C    G        0      0        2 
  22 chr22_30817549   Sample    C    G        0      0        2 
  22 chr22_30825403     AAsi    C    T        0      0        2 
  22 chr22_30825403     AKia    C    T      0.5      1        2 
  22 chr22_30825403     AOna    C    T        0      0        2 
  22 chr22_30825403     ASom    C    T        0      0        2 
  22 chr22_30825403     HCab    C    T        0      0        2 
  22 chr22_30825403     HPrz    C    T        0      0        2 
  22 chr22_30825403     ZBoe    C    T        0      0        2 
  22 chr22_30825403     ZGre    C    T        0      0        2 
  22 chr22_30825403     ZHar    C    T        0      0        2 
  22 chr22_30825403   Sample    C    T        0      0        2 
  22 chr22_30833468     AAsi    C    A        1      2        2 
  22 chr22_30833468     AKia    C    A        0      0        2 
  22 chr22_30833468     AOna    C    A        0      0        2 
  22 chr22_30833468     ASom    C    A        0      0        2 
  22 chr22_30833468     HCab    C    A        0      0        2 
  22 chr22_30833468     HPrz    C    A        0      0        2 
  22 chr22_30833468     ZBoe    C    A        0      0        2 
  22 chr22_30833468     ZGre    C    A        0      0        2 
  22 chr22_30833468     ZHar    C    A        0      0        2 
  22 chr22_30833468   Sample    C    A        0      0        2 
  22 chr22_30834692     AAsi    G    A        0      0        2 
  22 chr22_30834692     AKia    G    A        0      0        2 
  22 chr22_30834692     AOna    G    A        0      0        2 
  22 chr22_30834692     ASom    G    A        0      0        2 
  22 chr22_30834692     HCab    G    A        1      2        2 
  22 chr22_30834692     HPrz    G    A        1      2        2 
  22 chr22_30834692     ZBoe    G    A        0      0        2 
  22 chr22_30834692     ZGre    G    A        0      0        2 
  22 chr22_30834692     ZHar    G    A        0      0        2 
  22 chr22_30834692   Sample    G    A        1      2        2 
  22 chr22_30835834     AAsi    C    T        0      0        2 
  22 chr22_30835834     AKia    C    T        0      0        2 
  22 chr22_30835834     AOna    C    T        0      0        2 
  22 chr22_30835834     ASom    C    T        0      0        2 
  22 chr22_30835834     HCab    C    T        0      0        2 
  22 chr22_30835834     HPrz    C    T        0      0        2 
  22 chr22_30835834     ZBoe    C    T        0      0        2 
  22 chr22_30835834     ZGre    C    T        0      0        2 
  22 chr22_30835834     ZHar    C    T        1      2        2 
  22 chr22_30835834   Sample    C    T        0      0        2 
  22 chr22_30838418     AAsi    A    G        1      2        2 
  22 chr22_30838418     AKia    A    G        0      0        2 
  22 chr22_30838418     AOna    A    G        0      0        2 
  22 chr22_30838418     ASom    A    G        1      2        2 
  22 chr22_30838418     HCab    A    G        0      0        2 
  22 chr22_30838418     HPrz    A    G        0      0        2 
  22 chr22_30838418     ZBoe    A    G        0      0        2 
  22 chr22_30838418     ZGre    A    G        0      0        2 
  22 chr22_30838418     ZHar    A    G        0      0        2 
  22 chr22_30838418   Sample    A    G        0      0        2 
  22 chr22_30848879     AAsi    A    G        0      0        2 
  22 chr22_30848879     AKia    A    G        0      0        2 
  22 chr22_30848879     AOna    A    G        0      0        2 
  22 chr22_30848879     ASom    A    G        0      0        2 
  22 chr22_30848879     HCab    A    G      0.5      1        2 
  22 chr22_30848879     HPrz    A    G        0      0        2 
  22 chr22_30848879     ZBoe    A    G        0      0        2 
  22 chr22_30848879     ZGre    A    G        0      0        2 
  22 chr22_30848879     ZHar    A    G        0      0        2 
  22 chr22_30848879   Sample    A    G        0      0        2 
  22 chr22_30851121     AAsi    T    C        0      0        2 
  22 chr22_30851121     AKia    T    C        0      0        2 
  22 chr22_30851121     AOna    T    C        0      0        2 
  22 chr22_30851121     ASom    T    C        0      0        2 
  22 chr22_30851121     HCab    T    C        0      0        2 
  22 chr22_30851121     HPrz    T    C        0      0        2 
  22 chr22_30851121     ZBoe    T    C        0      0        2 
  22 chr22_30851121     ZGre    T    C        1      2        2 
  22 chr22_30851121     ZHar    T    C        0      0        2 
  22 chr22_30851121   Sample    T    C        0      0        2 
  22 chr22_30853775     AAsi    T    C        0      0        2 
  22 chr22_30853775     AKia    T    C      0.5      1        2 
  22 chr22_30853775     AOna    T    C      0.5      1        2 
  22 chr22_30853775     ASom    T    C        0      0        2 
  22 chr22_30853775     HCab    T    C        0      0        2 
  22 chr22_30853775     HPrz    T    C        0      0        2 
  22 chr22_30853775     ZBoe    T    C        0      0        2 
  22 chr22_30853775     ZGre    T    C        0      0        2 
  22 chr22_30853775     ZHar    T    C        0      0        2 
  22 chr22_30853775   Sample    T    C        0      0        2 
  22 chr22_30858020     AAsi    C    G        0      0        2 
  22 chr22_30858020     AKia    C    G        0      0        2 
  22 chr22_30858020     AOna    C    G        0      0        2 
  22 chr22_30858020     ASom    C    G        0      0        2 
  22 chr22_30858020     HCab    C    G        0      0        2 
  22 chr22_30858020     HPrz    C    G      0.5      1        2 
  22 chr22_30858020     ZBoe    C    G        0      0        2 
  22 chr22_30858020     ZGre    C    G        0      0        2 
  22 chr22_30858020     ZHar    C    G        0      0        2 
  22 chr22_30858020   Sample    C    G        0      0        2 
  22 chr22_30858491     AAsi    G    A        1      2        2 
  22 chr22_30858491     AKia    G    A        0      0        2 
  22 chr22_30858491     AOna    G    A        0      0        2 
  22 chr22_30858491     ASom    G    A        0      0        2 
  22 chr22_30858491     HCab    G    A        0      0        2 
  22 chr22_30858491     HPrz    G    A        0      0        2 
  22 chr22_30858491     ZBoe    G    A        0      0        2 
  22 chr22_30858491     ZGre    G    A        0      0        2 
  22 chr22_30858491     ZHar    G    A        0      0        2 
  22 chr22_30858491   Sample    G    A        0      0        2 
  22 chr22_30869178     AAsi    G    C        0      0        2 
  22 chr22_30869178     AKia    G    C        1      2        2 
  22 chr22_30869178     AOna    G    C        1      2        2 
  22 chr22_30869178     ASom    G    C        0      0        2 
  22 chr22_30869178     HCab    G    C        0      0        2 
  22 chr22_30869178     HPrz    G    C        0      0        2 
  22 chr22_30869178     ZBoe    G    C        0      0        2 
  22 chr22_30869178     ZGre    G    C        0      0        2 
  22 chr22_30869178     ZHar    G    C        0      0        2 
  22 chr22_30869178   Sample    G    C        0      0        2 
  22 chr22_30869796     AAsi    G    A        0      0        2 
  22 chr22_30869796     AKia    G    A        0      0        2 
  22 chr22_30869796     AOna    G    A        0      0        2 
  22 chr22_30869796     ASom    G    A        0      0        2 
  22 chr22_30869796     HCab    G    A        0      0        2 
  22 chr22_30869796     HPrz    G    A        0      0        2 
  22 chr22_30869796     ZBoe    G    A        0      0        2 
  22 chr22_30869796     ZGre    G    A        1      2        2 
  22 chr22_30869796     ZHar    G    A        0      0        2 
  22 chr22_30869796   Sample    G    A        0      0        2 
  22 chr22_30877162     AAsi    C    T        0      0        2 
  22 chr22_30877162     AKia    C    T        0      0        2 
  22 chr22_30877162     AOna    C    T        0      0        2 
  22 chr22_30877162     ASom    C    T        0      0        2 
  22 chr22_30877162     HCab    C    T        0      0        2 
  22 chr22_30877162     HPrz    C    T      0.5      1        2 
  22 chr22_30877162     ZBoe    C    T        0      0        2 
  22 chr22_30877162     ZGre    C    T        0      0        2 
  22 chr22_30877162     ZHar    C    T        0      0        2 
  22 chr22_30877162   Sample    C    T        0      0        2 
  22 chr22_30882215     AAsi    C    T        0      0        2 
  22 chr22_30882215     AKia    C    T      0.5      1        2 
  22 chr22_30882215     AOna    C    T        0      0        2 
  22 chr22_30882215     ASom    C    T        0      0        2 
  22 chr22_30882215     HCab    C    T        0      0        2 
  22 chr22_30882215     HPrz    C    T        0      0        2 
  22 chr22_30882215     ZBoe    C    T        0      0        2 
  22 chr22_30882215     ZGre    C    T        0      0        2 
  22 chr22_30882215     ZHar    C    T        0      0        2 
  22 chr22_30882215   Sample    C    T        0      0        2 
  22 chr22_30896464     AAsi    G    C      0.5      1        2 
  22 chr22_30896464     AKia    G    C        0      0        2 
  22 chr22_30896464     AOna    G    C        0      0        2 
  22 chr22_30896464     ASom    G    C        0      0        2 
  22 chr22_30896464     HCab    G    C        0      0        2 
  22 chr22_30896464     HPrz    G    C        0      0        2 
  22 chr22_30896464     ZBoe    G    C        0      0        2 
  22 chr22_30896464     ZGre    G    C        0      0        2 
  22 chr22_30896464     ZHar    G    C        0      0        2 
  22 chr22_30896464   Sample    G    C        0      0        2 
  22 chr22_30897986     AAsi    T    C        0      0        2 
  22 chr22_30897986     AKia    T    C      0.5      1        2 
  22 chr22_30897986     AOna    T    C        0      0        2 
  22 chr22_30897986     ASom    T    C        0      0        2 
  22 chr22_30897986     HCab    T    C        0      0        2 
  22 chr22_30897986     HPrz    T    C        0      0        2 
  22 chr22_30897986     ZBoe    T    C        0      0        2 
  22 chr22_30897986     ZGre    T    C        0      0        2 
  22 chr22_30897986     ZHar    T    C        0      0        2 
  22 chr22_30897986   Sample    T    C        0      0        2 
  22 chr22_30898531     AAsi    A    G        0      0        2 
  22 chr22_30898531     AKia    A    G      0.5      1        2 
  22 chr22_30898531     AOna    A    G        0      0        2 
  22 chr22_30898531     ASom    A    G        0      0        2 
  22 chr22_30898531     HCab    A    G        0      0        2 
  22 chr22_30898531     HPrz    A    G        0      0        2 
  22 chr22_30898531     ZBoe    A    G        0      0        2 
  22 chr22_30898531     ZGre    A    G        0      0        2 
  22 chr22_30898531     ZHar    A    G        0      0        2 
  22 chr22_30898531   Sample    A    G        0      0        2 
  22 chr22_30900808     AAsi    T    C        0      0        2 
  22 chr22_30900808     AKia    T    C        0      0        2 
  22 chr22_30900808     AOna    T    C        0      0        2 
  22 chr22_30900808     ASom    T    C        0      0        2 
  22 chr22_30900808     HCab    T    C        0      0        2 
  22 chr22_30900808     HPrz    T    C      0.5      1        2 
  22 chr22_30900808     ZBoe    T    C        0      0        2 
  22 chr22_30900808     ZGre    T    C        0      0        2 
  22 chr22_30900808     ZHar    T    C        0      0        2 
  22 chr22_30900808   Sample    T    C        0      0        2 
  22 chr22_30901764     AAsi    T    C        0      0        2 
  22 chr22_30901764     AKia    T    C        0      0        2 
  22 chr22_30901764     AOna    T    C        0      0        2 
  22 chr22_30901764     ASom    T    C        0      0        2 
  22 chr22_30901764     HCab    T    C      0.5      1        2 
  22 chr22_30901764     HPrz    T    C        0      0        2 
  22 chr22_30901764     ZBoe    T    C        0      0        2 
  22 chr22_30901764     ZGre    T    C        0      0        2 
  22 chr22_30901764     ZHar    T    C        0      0        2 
  22 chr22_30901764   Sample    T    C        0      0        2 
  22 chr22_30902378     AAsi    G    A        0      0        2 
  22 chr22_30902378     AKia    G    A        0      0        2 
  22 chr22_30902378     AOna    G    A        0      0        2 
  22 chr22_30902378     ASom    G    A        0      0        2 
  22 chr22_30902378     HCab    G    A        1      2        2 
  22 chr22_30902378     HPrz    G    A        1      2        2 
  22 chr22_30902378     ZBoe    G    A        0      0        2 
  22 chr22_30902378     ZGre    G    A        0      0        2 
  22 chr22_30902378     ZHar    G    A        0      0        2 
  22 chr22_30902378   Sample    G    A        1      2        2 
  22 chr22_30922928     AAsi    A    G        0      0        2 
  22 chr22_30922928     AKia    A    G        0      0        2 
  22 chr22_30922928     AOna    A    G      0.5      1        2 
  22 chr22_30922928     ASom    A    G        0      0        2 
  22 chr22_30922928     HCab    A    G        0      0        2 
  22 chr22_30922928     HPrz    A    G        0      0        2 
  22 chr22_30922928     ZBoe    A    G        0      0        2 
  22 chr22_30922928     ZGre    A    G        0      0        2 
  22 chr22_30922928     ZHar    A    G        0      0        2 
  22 chr22_30922928   Sample    A    G        0      0        2 
  22 chr22_30931937     AAsi    A    G        0      0        2 
  22 chr22_30931937     AKia    A    G        0      0        2 
  22 chr22_30931937     AOna    A    G        0      0        2 
  22 chr22_30931937     ASom    A    G        0      0        2 
  22 chr22_30931937     HCab    A    G        0      0        2 
  22 chr22_30931937     HPrz    A    G        0      0        2 
  22 chr22_30931937     ZBoe    A    G        0      0        2 
  22 chr22_30931937     ZGre    A    G        0      0        2 
  22 chr22_30931937     ZHar    A    G        1      2        2 
  22 chr22_30931937   Sample    A    G        0      0        2 
  22 chr22_30934861     AAsi    A    G        0      0        2 
  22 chr22_30934861     AKia    A    G        0      0        2 
  22 chr22_30934861     AOna    A    G        0      0        2 
  22 chr22_30934861     ASom    A    G        0      0        2 
  22 chr22_30934861     HCab    A    G      0.5      1        2 
  22 chr22_30934861     HPrz    A    G        0      0        2 
  22 chr22_30934861     ZBoe    A    G        0      0        2 
  22 chr22_30934861     ZGre    A    G        0      0        2 
  22 chr22_30934861     ZHar    A    G        0      0        2 
  22 chr22_30934861   Sample    A    G        0      0        2 
  22 chr22_30939661     AAsi    A    G        0      0        2 
  22 chr22_30939661     AKia    A    G        0      0        2 
  22 chr22_30939661     AOna    A    G        0      0        2 
  22 chr22_30939661     ASom    A    G        0      0        2 
  22 chr22_30939661     HCab    A    G        1      2        2 
  22 chr22_30939661     HPrz    A    G        1      2        2 
  22 chr22_30939661     ZBoe    A    G        0      0        2 
  22 chr22_30939661     ZGre    A    G        0      0        2 
  22 chr22_30939661     ZHar    A    G        0      0        2 
  22 chr22_30939661   Sample    A    G        1      2        2 
  22 chr22_30945927     AAsi    A    T        1      2        2 
  22 chr22_30945927     AKia    A    T        0      0        2 
  22 chr22_30945927     AOna    A    T        0      0        2 
  22 chr22_30945927     ASom    A    T        1      2        2 
  22 chr22_30945927     HCab    A    T        0      0        2 
  22 chr22_30945927     HPrz    A    T        0      0        2 
  22 chr22_30945927     ZBoe    A    T        0      0        2 
  22 chr22_30945927     ZGre    A    T        0      0        2 
  22 chr22_30945927     ZHar    A    T        0      0        2 
  22 chr22_30945927   Sample    A    T        0      0        2 
  22 chr22_30948620     AAsi    G    A        0      0        2 
  22 chr22_30948620     AKia    G    A        0      0        2 
  22 chr22_30948620     AOna    G    A      0.5      1        2 
  22 chr22_30948620     ASom    G    A        0      0        2 
  22 chr22_30948620     HCab    G    A        0      0        2 
  22 chr22_30948620     HPrz    G    A        0      0        2 
  22 chr22_30948620     ZBoe    G    A        0      0        2 
  22 chr22_30948620     ZGre    G    A        0      0        2 
  22 chr22_30948620     ZHar    G    A        0      0        2 
  22 chr22_30948620   Sample    G    A        0      0        2 
  22 chr22_30955914     AAsi    A    G        0      0        2 
  22 chr22_30955914     AKia    A    G        0      0        2 
  22 chr22_30955914     AOna    A    G        0      0        2 
  22 chr22_30955914     ASom    A    G        0      0        2 
  22 chr22_30955914     HCab    A    G        1      2        2 
  22 chr22_30955914     HPrz    A    G        1      2        2 
  22 chr22_30955914     ZBoe    A    G        0      0        2 
  22 chr22_30955914     ZGre    A    G        0      0        2 
  22 chr22_30955914     ZHar    A    G        0      0        2 
  22 chr22_30955914   Sample    A    G        1      2        2 
  22 chr22_30957813     AAsi    C    T        0      0        2 
  22 chr22_30957813     AKia    C    T        0      0        2 
  22 chr22_30957813     AOna    C    T        0      0        2 
  22 chr22_30957813     ASom    C    T        0      0        2 
  22 chr22_30957813     HCab    C    T        0      0        2 
  22 chr22_30957813     HPrz    C    T        0      0        2 
  22 chr22_30957813     ZBoe    C    T        1      2        2 
  22 chr22_30957813     ZGre    C    T        0      0        2 
  22 chr22_30957813     ZHar    C    T        0      0        2 
  22 chr22_30957813   Sample    C    T        0      0        2 
  22 chr22_30965293     AAsi    T    C        0      0        2 
  22 chr22_30965293     AKia    T    C        0      0        2 
  22 chr22_30965293     AOna    T    C        0      0        2 
  22 chr22_30965293     ASom    T    C        0      0        2 
  22 chr22_30965293     HCab    T    C        0      0        2 
  22 chr22_30965293     HPrz    T    C        0      0        2 
  22 chr22_30965293     ZBoe    T    C        0      0        2 
  22 chr22_30965293     ZGre    T    C        0      0        2 
  22 chr22_30965293     ZHar    T    C        1      2        2 
  22 chr22_30965293   Sample    T    C        0      0        2 
  22 chr22_30966480     AAsi    T    C        0      0        2 
  22 chr22_30966480     AKia    T    C        0      0        2 
  22 chr22_30966480     AOna    T    C        0      0        2 
  22 chr22_30966480     ASom    T    C        0      0        2 
  22 chr22_30966480     HCab    T    C      0.5      1        2 
  22 chr22_30966480     HPrz    T    C        0      0        2 
  22 chr22_30966480     ZBoe    T    C        0      0        2 
  22 chr22_30966480     ZGre    T    C        0      0        2 
  22 chr22_30966480     ZHar    T    C        0      0        2 
  22 chr22_30966480   Sample    T    C        0      0        2 
  22 chr22_30969781     AAsi    A    G        0      0        2 
  22 chr22_30969781     AKia    A    G        0      0        2 
  22 chr22_30969781     AOna    A    G        0      0        2 
  22 chr22_30969781     ASom    A    G        0      0        2 
  22 chr22_30969781     HCab    A    G        0      0        2 
  22 chr22_30969781     HPrz    A    G        0      0        2 
  22 chr22_30969781     ZBoe    A    G        1      2        2 
  22 chr22_30969781     ZGre    A    G        1      2        2 
  22 chr22_30969781     ZHar    A    G        1      2        2 
  22 chr22_30969781   Sample    A    G        0      0        2 
  22 chr22_30975503     AAsi    C    A        0      0        2 
  22 chr22_30975503     AKia    C    A        0      0        2 
  22 chr22_30975503     AOna    C    A        0      0        2 
  22 chr22_30975503     ASom    C    A        0      0        2 
  22 chr22_30975503     HCab    C    A        0      0        2 
  22 chr22_30975503     HPrz    C    A        0      0        2 
  22 chr22_30975503     ZBoe    C    A        0      0        2 
  22 chr22_30975503     ZGre    C    A        0      0        2 
  22 chr22_30975503     ZHar    C    A        1      2        2 
  22 chr22_30975503   Sample    C    A        0      0        2 
  22 chr22_30987530     AAsi    T    C        1      2        2 
  22 chr22_30987530     AKia    T    C        0      0        2 
  22 chr22_30987530     AOna    T    C        0      0        2 
  22 chr22_30987530     ASom    T    C        1      2        2 
  22 chr22_30987530     HCab    T    C        0      0        2 
  22 chr22_30987530     HPrz    T    C        0      0        2 
  22 chr22_30987530     ZBoe    T    C        0      0        2 
  22 chr22_30987530     ZGre    T    C        0      0        2 
  22 chr22_30987530     ZHar    T    C        0      0        2 
  22 chr22_30987530   Sample    T    C        0      0        2 
  22 chr22_31001349     AAsi    A    G        0      0        2 
  22 chr22_31001349     AKia    A    G        0      0        2 
  22 chr22_31001349     AOna    A    G        0      0        2 
  22 chr22_31001349     ASom    A    G        1      2        2 
  22 chr22_31001349     HCab    A    G        0      0        2 
  22 chr22_31001349     HPrz    A    G        0      0        2 
  22 chr22_31001349     ZBoe    A    G        0      0        2 
  22 chr22_31001349     ZGre    A    G        0      0        2 
  22 chr22_31001349     ZHar    A    G        0      0        2 
  22 chr22_31001349   Sample    A    G        0      0        2 
  22 chr22_31003337     AAsi    T    C        0      0        2 
  22 chr22_31003337     AKia    T    C        0      0        2 
  22 chr22_31003337     AOna    T    C        0      0        2 
  22 chr22_31003337     ASom    T    C        1      2        2 
  22 chr22_31003337     HCab    T    C        0      0        2 
  22 chr22_31003337     HPrz    T    C        0      0        2 
  22 chr22_31003337     ZBoe    T    C        0      0        2 
  22 chr22_31003337     ZGre    T    C        0      0        2 
  22 chr22_31003337     ZHar    T    C        0      0        2 
  22 chr22_31003337   Sample    T    C        0      0        2 
  22 chr22_31019130     AAsi    G    A        0      0        2 
  22 chr22_31019130     AKia    G    A        0      0        2 
  22 chr22_31019130     AOna    G    A        0      0        2 
  22 chr22_31019130     ASom    G    A        0      0        2 
  22 chr22_31019130     HCab    G    A        0      0        2 
  22 chr22_31019130     HPrz    G    A        0      0        2 
  22 chr22_31019130     ZBoe    G    A        1      2        2 
  22 chr22_31019130     ZGre    G    A        0      0        2 
  22 chr22_31019130     ZHar    G    A        0      0        2 
  22 chr22_31019130   Sample    G    A        0      0        2 
  22 chr22_31024079     AAsi    T    C        0      0        2 
  22 chr22_31024079     AKia    T    C        0      0        2 
  22 chr22_31024079     AOna    T    C        0      0        2 
  22 chr22_31024079     ASom    T    C        0      0        2 
  22 chr22_31024079     HCab    T    C        1      2        2 
  22 chr22_31024079     HPrz    T    C        1      2        2 
  22 chr22_31024079     ZBoe    T    C        0      0        2 
  22 chr22_31024079     ZGre    T    C        0      0        2 
  22 chr22_31024079     ZHar    T    C        0      0        2 
  22 chr22_31024079   Sample    T    C        1      2        2 
  22 chr22_31027766     AAsi    G    C        0      0        2 
  22 chr22_31027766     AKia    G    C        0      0        2 
  22 chr22_31027766     AOna    G    C        0      0        2 
  22 chr22_31027766     ASom    G    C        0      0        2 
  22 chr22_31027766     HCab    G    C        0      0        2 
  22 chr22_31027766     HPrz    G    C        0      0        2 
  22 chr22_31027766     ZBoe    G    C        0      0        2 
  22 chr22_31027766     ZGre    G    C        0      0        2 
  22 chr22_31027766     ZHar    G    C        1      2        2 
  22 chr22_31027766   Sample    G    C        0      0        2 
  22 chr22_31030281     AAsi    C    T        0      0        2 
  22 chr22_31030281     AKia    C    T        1      2        2 
  22 chr22_31030281     AOna    C    T        0      0        2 
  22 chr22_31030281     ASom    C    T        0      0        2 
  22 chr22_31030281     HCab    C    T        0      0        2 
  22 chr22_31030281     HPrz    C    T        0      0        2 
  22 chr22_31030281     ZBoe    C    T        0      0        2 
  22 chr22_31030281     ZGre    C    T        0      0        2 
  22 chr22_31030281     ZHar    C    T        0      0        2 
  22 chr22_31030281   Sample    C    T        0      0        2 
  22 chr22_31043915     AAsi    G    A        0      0        2 
  22 chr22_31043915     AKia    G    A        0      0        2 
  22 chr22_31043915     AOna    G    A        0      0        2 
  22 chr22_31043915     ASom    G    A        1      2        2 
  22 chr22_31043915     HCab    G    A        0      0        2 
  22 chr22_31043915     HPrz    G    A        0      0        2 
  22 chr22_31043915     ZBoe    G    A        0      0        2 
  22 chr22_31043915     ZGre    G    A        0      0        2 
  22 chr22_31043915     ZHar    G    A        0      0        2 
  22 chr22_31043915   Sample    G    A        0      0        2 
  22 chr22_31046012     AAsi    A    G        0      0        2 
  22 chr22_31046012     AKia    A    G        0      0        2 
  22 chr22_31046012     AOna    A    G        0      0        2 
  22 chr22_31046012     ASom    A    G        0      0        2 
  22 chr22_31046012     HCab    A    G        0      0        2 
  22 chr22_31046012     HPrz    A    G        0      0        2 
  22 chr22_31046012     ZBoe    A    G        0      0        2 
  22 chr22_31046012     ZGre    A    G        1      2        2 
  22 chr22_31046012     ZHar    A    G        0      0        2 
  22 chr22_31046012   Sample    A    G        0      0        2 
  22 chr22_31048674     AAsi    C    G        0      0        2 
  22 chr22_31048674     AKia    C    G        0      0        2 
  22 chr22_31048674     AOna    C    G        0      0        2 
  22 chr22_31048674     ASom    C    G        0      0        2 
  22 chr22_31048674     HCab    C    G        0      0        2 
  22 chr22_31048674     HPrz    C    G        0      0        2 
  22 chr22_31048674     ZBoe    C    G      0.5      1        2 
  22 chr22_31048674     ZGre    C    G        0      0        2 
  22 chr22_31048674     ZHar    C    G        0      0        2 
  22 chr22_31048674   Sample    C    G        0      0        2 
  22 chr22_31049059     AAsi    C    T        0      0        2 
  22 chr22_31049059     AKia    C    T        0      0        2 
  22 chr22_31049059     AOna    C    T        0      0        2 
  22 chr22_31049059     ASom    C    T        0      0        2 
  22 chr22_31049059     HCab    C    T        1      2        2 
  22 chr22_31049059     HPrz    C    T        1      2        2 
  22 chr22_31049059     ZBoe    C    T        0      0        2 
  22 chr22_31049059     ZGre    C    T        0      0        2 
  22 chr22_31049059     ZHar    C    T        0      0        2 
  22 chr22_31049059   Sample    C    T        1      2        2 
  22 chr22_31049576     AAsi    G    C        0      0        2 
  22 chr22_31049576     AKia    G    C        0      0        2 
  22 chr22_31049576     AOna    G    C        0      0        2 
  22 chr22_31049576     ASom    G    C        0      0        2 
  22 chr22_31049576     HCab    G    C        1      2        2 
  22 chr22_31049576     HPrz    G    C        1      2        2 
  22 chr22_31049576     ZBoe    G    C        0      0        2 
  22 chr22_31049576     ZGre    G    C        0      0        2 
  22 chr22_31049576     ZHar    G    C        0      0        2 
  22 chr22_31049576   Sample    G    C        1      2        2 
  22 chr22_31050291     AAsi    T    C        0      0        2 
  22 chr22_31050291     AKia    T    C        0      0        2 
  22 chr22_31050291     AOna    T    C        0      0        2 
  22 chr22_31050291     ASom    T    C        0      0        2 
  22 chr22_31050291     HCab    T    C        1      2        2 
  22 chr22_31050291     HPrz    T    C        1      2        2 
  22 chr22_31050291     ZBoe    T    C        0      0        2 
  22 chr22_31050291     ZGre    T    C        0      0        2 
  22 chr22_31050291     ZHar    T    C        0      0        2 
  22 chr22_31050291   Sample    T    C        1      2        2 
  22 chr22_31056353     AAsi    T    C        0      0        2 
  22 chr22_31056353     AKia    T    C        0      0        2 
  22 chr22_31056353     AOna    T    C        0      0        2 
  22 chr22_31056353     ASom    T    C        0      0        2 
  22 chr22_31056353     HCab    T    C        1      2        2 
  22 chr22_31056353     HPrz    T    C        1      2        2 
  22 chr22_31056353     ZBoe    T    C        0      0        2 
  22 chr22_31056353     ZGre    T    C        0      0        2 
  22 chr22_31056353     ZHar    T    C        0      0        2 
  22 chr22_31056353   Sample    T    C        1      2        2 
  22 chr22_31067099     AAsi    G    T        1      2        2 
  22 chr22_31067099     AKia    G    T        0      0        2 
  22 chr22_31067099     AOna    G    T        0      0        2 
  22 chr22_31067099     ASom    G    T        1      2        2 
  22 chr22_31067099     HCab    G    T        0      0        2 
  22 chr22_31067099     HPrz    G    T        0      0        2 
  22 chr22_31067099     ZBoe    G    T        0      0        2 
  22 chr22_31067099     ZGre    G    T        0      0        2 
  22 chr22_31067099     ZHar    G    T        0      0        2 
  22 chr22_31067099   Sample    G    T        0      0        2 
  22 chr22_31076784     AAsi    T    C        0      0        2 
  22 chr22_31076784     AKia    T    C        0      0        2 
  22 chr22_31076784     AOna    T    C        0      0        2 
  22 chr22_31076784     ASom    T    C        0      0        2 
  22 chr22_31076784     HCab    T    C      0.5      1        2 
  22 chr22_31076784     HPrz    T    C      0.5      1        2 
  22 chr22_31076784     ZBoe    T    C        0      0        2 
  22 chr22_31076784     ZGre    T    C        0      0        2 
  22 chr22_31076784     ZHar    T    C        0      0        2 
  22 chr22_31076784   Sample    T    C        0      0        2 
  22 chr22_31089714     AAsi    C    T        0      0        2 
  22 chr22_31089714     AKia    C    T        0      0        2 
  22 chr22_31089714     AOna    C    T        0      0        2 
  22 chr22_31089714     ASom    C    T        0      0        2 
  22 chr22_31089714     HCab    C    T        1      2        2 
  22 chr22_31089714     HPrz    C    T        1      2        2 
  22 chr22_31089714     ZBoe    C    T        0      0        2 
  22 chr22_31089714     ZGre    C    T        0      0        2 
  22 chr22_31089714     ZHar    C    T        0      0        2 
  22 chr22_31089714   Sample    C    T        1      2        2 
  22 chr22_31090666     AAsi    T    C        1      2        2 
  22 chr22_31090666     AKia    T    C        0      0        2 
  22 chr22_31090666     AOna    T    C        0      0        2 
  22 chr22_31090666     ASom    T    C        1      2        2 
  22 chr22_31090666     HCab    T    C        0      0        2 
  22 chr22_31090666     HPrz    T    C        0      0        2 
  22 chr22_31090666     ZBoe    T    C        1      2        2 
  22 chr22_31090666     ZGre    T    C        1      2        2 
  22 chr22_31090666     ZHar    T    C        1      2        2 
  22 chr22_31090666   Sample    T    C        0      0        2 
  22 chr22_31090979     AAsi    A    G        0      0        2 
  22 chr22_31090979     AKia    A    G        0      0        2 
  22 chr22_31090979     AOna    A    G        0      0        2 
  22 chr22_31090979     ASom    A    G        0      0        2 
  22 chr22_31090979     HCab    A    G        0      0        2 
  22 chr22_31090979     HPrz    A    G        0      0        2 
  22 chr22_31090979     ZBoe    A    G      0.5      1        2 
  22 chr22_31090979     ZGre    A    G        0      0        2 
  22 chr22_31090979     ZHar    A    G        0      0        2 
  22 chr22_31090979   Sample    A    G        0      0        2 
  22 chr22_31097368     AAsi    C    T        1      2        2 
  22 chr22_31097368     AKia    C    T        0      0        2 
  22 chr22_31097368     AOna    C    T        0      0        2 
  22 chr22_31097368     ASom    C    T        1      2        2 
  22 chr22_31097368     HCab    C    T        0      0        2 
  22 chr22_31097368     HPrz    C    T        0      0        2 
  22 chr22_31097368     ZBoe    C    T        0      0        2 
  22 chr22_31097368     ZGre    C    T        0      0        2 
  22 chr22_31097368     ZHar    C    T        0      0        2 
  22 chr22_31097368   Sample    C    T        0      0        2 
  22 chr22_31098993     AAsi    A    G        0      0        2 
  22 chr22_31098993     AKia    A    G        0      0        2 
  22 chr22_31098993     AOna    A    G        0      0        2 
  22 chr22_31098993     ASom    A    G        0      0        2 
  22 chr22_31098993     HCab    A    G      0.5      1        2 
  22 chr22_31098993     HPrz    A    G        0      0        2 
  22 chr22_31098993     ZBoe    A    G        0      0        2 
  22 chr22_31098993     ZGre    A    G        0      0        2 
  22 chr22_31098993     ZHar    A    G        1      2        2 
  22 chr22_31098993   Sample    A    G        0      0        2 
  22 chr22_31108477     AAsi    T    C        0      0        2 
  22 chr22_31108477     AKia    T    C        0      0        2 
  22 chr22_31108477     AOna    T    C        0      0        2 
  22 chr22_31108477     ASom    T    C        0      0        2 
  22 chr22_31108477     HCab    T    C        0      0        2 
  22 chr22_31108477     HPrz    T    C        0      0        2 
  22 chr22_31108477     ZBoe    T    C        0      0        2 
  22 chr22_31108477     ZGre    T    C        0      0        2 
  22 chr22_31108477     ZHar    T    C        1      2        2 
  22 chr22_31108477   Sample    T    C        0      0        2 
  22 chr22_31112413     AAsi    A    G        0      0        2 
  22 chr22_31112413     AKia    A    G        0      0        2 
  22 chr22_31112413     AOna    A    G        0      0        2 
  22 chr22_31112413     ASom    A    G        0      0        2 
  22 chr22_31112413     HCab    A    G        0      0        2 
  22 chr22_31112413     HPrz    A    G        0      0        2 
  22 chr22_31112413     ZBoe    A    G        1      2        2 
  22 chr22_31112413     ZGre    A    G        0      0        2 
  22 chr22_31112413     ZHar    A    G        0      0        2 
  22 chr22_31112413   Sample    A    G        0      0        2 
  22 chr22_31113579     AAsi    C    T        0      0        2 
  22 chr22_31113579     AKia    C    T        0      0        2 
  22 chr22_31113579     AOna    C    T        0      0        2 
  22 chr22_31113579     ASom    C    T        1      2        2 
  22 chr22_31113579     HCab    C    T        0      0        2 
  22 chr22_31113579     HPrz    C    T        0      0        2 
  22 chr22_31113579     ZBoe    C    T        0      0        2 
  22 chr22_31113579     ZGre    C    T        0      0        2 
  22 chr22_31113579     ZHar    C    T        0      0        2 
  22 chr22_31113579   Sample    C    T        0      0        2 
  22 chr22_31117909     AAsi    A    C        0      0        2 
  22 chr22_31117909     AKia    A    C        0      0        2 
  22 chr22_31117909     AOna    A    C        0      0        2 
  22 chr22_31117909     ASom    A    C        0      0        2 
  22 chr22_31117909     HCab    A    C        1      2        2 
  22 chr22_31117909     HPrz    A    C        1      2        2 
  22 chr22_31117909     ZBoe    A    C        0      0        2 
  22 chr22_31117909     ZGre    A    C        0      0        2 
  22 chr22_31117909     ZHar    A    C        0      0        2 
  22 chr22_31117909   Sample    A    C        1      2        2 
  22 chr22_31119351     AAsi    A    G        0      0        2 
  22 chr22_31119351     AKia    A    G        0      0        2 
  22 chr22_31119351     AOna    A    G        0      0        2 
  22 chr22_31119351     ASom    A    G        0      0        2 
  22 chr22_31119351     HCab    A    G        0      0        2 
  22 chr22_31119351     HPrz    A    G        0      0        2 
  22 chr22_31119351     ZBoe    A    G        0      0        2 
  22 chr22_31119351     ZGre    A    G        0      0        2 
  22 chr22_31119351     ZHar    A    G        1      2        2 
  22 chr22_31119351   Sample    A    G        0      0        2 
  22 chr22_31123266     AAsi    T    C        1      2        2 
  22 chr22_31123266     AKia    T    C        0      0        2 
  22 chr22_31123266     AOna    T    C        0      0        2 
  22 chr22_31123266     ASom    T    C        1      2        2 
  22 chr22_31123266     HCab    T    C        0      0        2 
  22 chr22_31123266     HPrz    T    C        0      0        2 
  22 chr22_31123266     ZBoe    T    C        0      0        2 
  22 chr22_31123266     ZGre    T    C        0      0        2 
  22 chr22_31123266     ZHar    T    C        0      0        2 
  22 chr22_31123266   Sample    T    C        0      0        2 
  22 chr22_31126286     AAsi    C    G        0      0        2 
  22 chr22_31126286     AKia    C    G        0      0        2 
  22 chr22_31126286     AOna    C    G        0      0        2 
  22 chr22_31126286     ASom    C    G        0      0        2 
  22 chr22_31126286     HCab    C    G        0      0        2 
  22 chr22_31126286     HPrz    C    G        0      0        2 
  22 chr22_31126286     ZBoe    C    G      0.5      1        2 
  22 chr22_31126286     ZGre    C    G        0      0        2 
  22 chr22_31126286     ZHar    C    G        0      0        2 
  22 chr22_31126286   Sample    C    G        0      0        2 
  22 chr22_31127550     AAsi    T    C        0      0        2 
  22 chr22_31127550     AKia    T    C        0      0        2 
  22 chr22_31127550     AOna    T    C        0      0        2 
  22 chr22_31127550     ASom    T    C        0      0        2 
  22 chr22_31127550     HCab    T    C        1      2        2 
  22 chr22_31127550     HPrz    T    C        1      2        2 
  22 chr22_31127550     ZBoe    T    C        0      0        2 
  22 chr22_31127550     ZGre    T    C        0      0        2 
  22 chr22_31127550     ZHar    T    C        0      0        2 
  22 chr22_31127550   Sample    T    C        1      2        2 
  22 chr22_31135407     AAsi    T    C        0      0        2 
  22 chr22_31135407     AKia    T    C        0      0        2 
  22 chr22_31135407     AOna    T    C        0      0        2 
  22 chr22_31135407     ASom    T    C        0      0        2 
  22 chr22_31135407     HCab    T    C        0      0        2 
  22 chr22_31135407     HPrz    T    C        0      0        2 
  22 chr22_31135407     ZBoe    T    C      0.5      1        2 
  22 chr22_31135407     ZGre    T    C        0      0        2 
  22 chr22_31135407     ZHar    T    C        0      0        2 
  22 chr22_31135407   Sample    T    C        0      0        2 
  22 chr22_31142013     AAsi    A    G        0      0        2 
  22 chr22_31142013     AKia    A    G        0      0        2 
  22 chr22_31142013     AOna    A    G        0      0        2 
  22 chr22_31142013     ASom    A    G        0      0        2 
  22 chr22_31142013     HCab    A    G        1      2        2 
  22 chr22_31142013     HPrz    A    G        1      2        2 
  22 chr22_31142013     ZBoe    A    G        0      0        2 
  22 chr22_31142013     ZGre    A    G        0      0        2 
  22 chr22_31142013     ZHar    A    G        0      0        2 
  22 chr22_31142013   Sample    A    G        1      2        2 
  22 chr22_31142926     AAsi    A    C        0      0        2 
  22 chr22_31142926     AKia    A    C        0      0        2 
  22 chr22_31142926     AOna    A    C        0      0        2 
  22 chr22_31142926     ASom    A    C        0      0        2 
  22 chr22_31142926     HCab    A    C        0      0        2 
  22 chr22_31142926     HPrz    A    C        0      0        2 
  22 chr22_31142926     ZBoe    A    C        0      0        2 
  22 chr22_31142926     ZGre    A    C        1      2        2 
  22 chr22_31142926     ZHar    A    C        0      0        2 
  22 chr22_31142926   Sample    A    C        0      0        2 
  22 chr22_31144108     AAsi    T    C        0      0        2 
  22 chr22_31144108     AKia    T    C        0      0        2 
  22 chr22_31144108     AOna    T    C      0.5      1        2 
  22 chr22_31144108     ASom    T    C        0      0        2 
  22 chr22_31144108     HCab    T    C        0      0        2 
  22 chr22_31144108     HPrz    T    C        0      0        2 
  22 chr22_31144108     ZBoe    T    C        0      0        2 
  22 chr22_31144108     ZGre    T    C        0      0        2 
  22 chr22_31144108     ZHar    T    C        0      0        2 
  22 chr22_31144108   Sample    T    C        0      0        2 
  22 chr22_31147899     AAsi    A    C        0      0        2 
  22 chr22_31147899     AKia    A    C        1      2        2 
  22 chr22_31147899     AOna    A    C        0      0        2 
  22 chr22_31147899     ASom    A    C        0      0        2 
  22 chr22_31147899     HCab    A    C        0      0        2 
  22 chr22_31147899     HPrz    A    C        0      0        2 
  22 chr22_31147899     ZBoe    A    C        0      0        2 
  22 chr22_31147899     ZGre    A    C        0      0        2 
  22 chr22_31147899     ZHar    A    C        0      0        2 
  22 chr22_31147899   Sample    A    C        0      0        2 
  22 chr22_31152500     AAsi    C    G        0      0        2 
  22 chr22_31152500     AKia    C    G        0      0        2 
  22 chr22_31152500     AOna    C    G      0.5      1        2 
  22 chr22_31152500     ASom    C    G        0      0        2 
  22 chr22_31152500     HCab    C    G        0      0        2 
  22 chr22_31152500     HPrz    C    G        0      0        2 
  22 chr22_31152500     ZBoe    C    G        0      0        2 
  22 chr22_31152500     ZGre    C    G        0      0        2 
  22 chr22_31152500     ZHar    C    G        0      0        2 
  22 chr22_31152500   Sample    C    G        0      0        2 
  22 chr22_31155071     AAsi    G    C        0      0        2 
  22 chr22_31155071     AKia    G    C        0      0        2 
  22 chr22_31155071     AOna    G    C        0      0        2 
  22 chr22_31155071     ASom    G    C        0      0        2 
  22 chr22_31155071     HCab    G    C        0      0        2 
  22 chr22_31155071     HPrz    G    C        0      0        2 
  22 chr22_31155071     ZBoe    G    C        0      0        2 
  22 chr22_31155071     ZGre    G    C        0      0        2 
  22 chr22_31155071     ZHar    G    C        1      2        2 
  22 chr22_31155071   Sample    G    C        0      0        2 
  22 chr22_31157169     AAsi    C    A        0      0        2 
  22 chr22_31157169     AKia    C    A        0      0        2 
  22 chr22_31157169     AOna    C    A        0      0        2 
  22 chr22_31157169     ASom    C    A        0      0        2 
  22 chr22_31157169     HCab    C    A        0      0        2 
  22 chr22_31157169     HPrz    C    A        0      0        2 
  22 chr22_31157169     ZBoe    C    A      0.5      1        2 
  22 chr22_31157169     ZGre    C    A        0      0        2 
  22 chr22_31157169     ZHar    C    A        0      0        2 
  22 chr22_31157169   Sample    C    A        0      0        2 
  22 chr22_31161607     AAsi    T    C        0      0        2 
  22 chr22_31161607     AKia    T    C        0      0        2 
  22 chr22_31161607     AOna    T    C        0      0        2 
  22 chr22_31161607     ASom    T    C        0      0        2 
  22 chr22_31161607     HCab    T    C        0      0        2 
  22 chr22_31161607     HPrz    T    C        0      0        2 
  22 chr22_31161607     ZBoe    T    C        0      0        2 
  22 chr22_31161607     ZGre    T    C        0      0        2 
  22 chr22_31161607     ZHar    T    C      0.5      1        2 
  22 chr22_31161607   Sample    T    C        0      0        2 
  22 chr22_31161742     AAsi    G    T        0      0        2 
  22 chr22_31161742     AKia    G    T        1      2        2 
  22 chr22_31161742     AOna    G    T      0.5      1        2 
  22 chr22_31161742     ASom    G    T        0      0        2 
  22 chr22_31161742     HCab    G    T        0      0        2 
  22 chr22_31161742     HPrz    G    T        0      0        2 
  22 chr22_31161742     ZBoe    G    T        0      0        2 
  22 chr22_31161742     ZGre    G    T        0      0        2 
  22 chr22_31161742     ZHar    G    T        0      0        2 
  22 chr22_31161742   Sample    G    T        0      0        2 
  22 chr22_31176172     AAsi    T    A        0      0        2 
  22 chr22_31176172     AKia    T    A        0      0        2 
  22 chr22_31176172     AOna    T    A      0.5      1        2 
  22 chr22_31176172     ASom    T    A        0      0        2 
  22 chr22_31176172     HCab    T    A        0      0        2 
  22 chr22_31176172     HPrz    T    A        0      0        2 
  22 chr22_31176172     ZBoe    T    A        0      0        2 
  22 chr22_31176172     ZGre    T    A        0      0        2 
  22 chr22_31176172     ZHar    T    A        0      0        2 
  22 chr22_31176172   Sample    T    A        0      0        2 
  22 chr22_31180097     AAsi    C    T        1      2        2 
  22 chr22_31180097     AKia    C    T        0      0        2 
  22 chr22_31180097     AOna    C    T        0      0        2 
  22 chr22_31180097     ASom    C    T        0      0        2 
  22 chr22_31180097     HCab    C    T        0      0        2 
  22 chr22_31180097     HPrz    C    T        0      0        2 
  22 chr22_31180097     ZBoe    C    T        0      0        2 
  22 chr22_31180097     ZGre    C    T        0      0        2 
  22 chr22_31180097     ZHar    C    T        0      0        2 
  22 chr22_31180097   Sample    C    T        0      0        2 
  22 chr22_31190855     AAsi    T    C        0      0        2 
  22 chr22_31190855     AKia    T    C        0      0        2 
  22 chr22_31190855     AOna    T    C        1      2        2 
  22 chr22_31190855     ASom    T    C        0      0        2 
  22 chr22_31190855     HCab    T    C        0      0        2 
  22 chr22_31190855     HPrz    T    C        0      0        2 
  22 chr22_31190855     ZBoe    T    C        0      0        2 
  22 chr22_31190855     ZGre    T    C        0      0        2 
  22 chr22_31190855     ZHar    T    C        0      0        2 
  22 chr22_31190855   Sample    T    C        0      0        2 
  22 chr22_31191832     AAsi    T    C        0      0        2 
  22 chr22_31191832     AKia    T    C        0      0        2 
  22 chr22_31191832     AOna    T    C        1      2        2 
  22 chr22_31191832     ASom    T    C        0      0        2 
  22 chr22_31191832     HCab    T    C        0      0        2 
  22 chr22_31191832     HPrz    T    C        0      0        2 
  22 chr22_31191832     ZBoe    T    C        0      0        2 
  22 chr22_31191832     ZGre    T    C        0      0        2 
  22 chr22_31191832     ZHar    T    C        0      0        2 
  22 chr22_31191832   Sample    T    C        0      0        2 
  22 chr22_31203247     AAsi    G    A        0      0        2 
  22 chr22_31203247     AKia    G    A        1      2        2 
  22 chr22_31203247     AOna    G    A        1      2        2 
  22 chr22_31203247     ASom    G    A        0      0        2 
  22 chr22_31203247     HCab    G    A        0      0        2 
  22 chr22_31203247     HPrz    G    A        0      0        2 
  22 chr22_31203247     ZBoe    G    A        0      0        2 
  22 chr22_31203247     ZGre    G    A        0      0        2 
  22 chr22_31203247     ZHar    G    A        0      0        2 
  22 chr22_31203247   Sample    G    A        0      0        2 
  22 chr22_31204398     AAsi    G    T        0      0        2 
  22 chr22_31204398     AKia    G    T        0      0        2 
  22 chr22_31204398     AOna    G    T        0      0        2 
  22 chr22_31204398     ASom    G    T        0      0        2 
  22 chr22_31204398     HCab    G    T        0      0        2 
  22 chr22_31204398     HPrz    G    T        0      0        2 
  22 chr22_31204398     ZBoe    G    T        0      0        2 
  22 chr22_31204398     ZGre    G    T        1      2        2 
  22 chr22_31204398     ZHar    G    T        0      0        2 
  22 chr22_31204398   Sample    G    T        0      0        2 
  22 chr22_31205206     AAsi    C    T        0      0        2 
  22 chr22_31205206     AKia    C    T        0      0        2 
  22 chr22_31205206     AOna    C    T        0      0        2 
  22 chr22_31205206     ASom    C    T        1      2        2 
  22 chr22_31205206     HCab    C    T        0      0        2 
  22 chr22_31205206     HPrz    C    T        0      0        2 
  22 chr22_31205206     ZBoe    C    T        0      0        2 
  22 chr22_31205206     ZGre    C    T        0      0        2 
  22 chr22_31205206     ZHar    C    T        0      0        2 
  22 chr22_31205206   Sample    C    T        0      0        2 
  22 chr22_31207777     AAsi    A    G        0      0        2 
  22 chr22_31207777     AKia    A    G        0      0        2 
  22 chr22_31207777     AOna    A    G        0      0        2 
  22 chr22_31207777     ASom    A    G        0      0        2 
  22 chr22_31207777     HCab    A    G      0.5      1        2 
  22 chr22_31207777     HPrz    A    G      0.5      1        2 
  22 chr22_31207777     ZBoe    A    G        0      0        2 
  22 chr22_31207777     ZGre    A    G        0      0        2 
  22 chr22_31207777     ZHar    A    G        0      0        2 
  22 chr22_31207777   Sample    A    G        0      0        2 
  22 chr22_31213572     AAsi    T    G        0      0        2 
  22 chr22_31213572     AKia    T    G        1      2        2 
  22 chr22_31213572     AOna    T    G        0      0        2 
  22 chr22_31213572     ASom    T    G        0      0        2 
  22 chr22_31213572     HCab    T    G        0      0        2 
  22 chr22_31213572     HPrz    T    G        0      0        2 
  22 chr22_31213572     ZBoe    T    G        0      0        2 
  22 chr22_31213572     ZGre    T    G        0      0        2 
  22 chr22_31213572     ZHar    T    G        0      0        2 
  22 chr22_31213572   Sample    T    G        0      0        2 
  22 chr22_31220735     AAsi    T    A        0      0        2 
  22 chr22_31220735     AKia    T    A        0      0        2 
  22 chr22_31220735     AOna    T    A        0      0        2 
  22 chr22_31220735     ASom    T    A        0      0        2 
  22 chr22_31220735     HCab    T    A        1      2        2 
  22 chr22_31220735     HPrz    T    A        1      2        2 
  22 chr22_31220735     ZBoe    T    A        0      0        2 
  22 chr22_31220735     ZGre    T    A        0      0        2 
  22 chr22_31220735     ZHar    T    A        0      0        2 
  22 chr22_31220735   Sample    T    A        1      2        2 
  22 chr22_31222164     AAsi    A    G        0      0        2 
  22 chr22_31222164     AKia    A    G        0      0        2 
  22 chr22_31222164     AOna    A    G        0      0        2 
  22 chr22_31222164     ASom    A    G        0      0        2 
  22 chr22_31222164     HCab    A    G        0      0        2 
  22 chr22_31222164     HPrz    A    G        0      0        2 
  22 chr22_31222164     ZBoe    A    G        0      0        2 
  22 chr22_31222164     ZGre    A    G        0      0        2 
  22 chr22_31222164     ZHar    A    G        1      2        2 
  22 chr22_31222164   Sample    A    G        0      0        2 
  22 chr22_31224069     AAsi    A    G        0      0        2 
  22 chr22_31224069     AKia    A    G        0      0        2 
  22 chr22_31224069     AOna    A    G        0      0        2 
  22 chr22_31224069     ASom    A    G        0      0        2 
  22 chr22_31224069     HCab    A    G        1      2        2 
  22 chr22_31224069     HPrz    A    G        1      2        2 
  22 chr22_31224069     ZBoe    A    G        0      0        2 
  22 chr22_31224069     ZGre    A    G        0      0        2 
  22 chr22_31224069     ZHar    A    G        0      0        2 
  22 chr22_31224069   Sample    A    G        1      2        2 
  22 chr22_31229494     AAsi    A    G        0      0        2 
  22 chr22_31229494     AKia    A    G        0      0        2 
  22 chr22_31229494     AOna    A    G        1      2        2 
  22 chr22_31229494     ASom    A    G        0      0        2 
  22 chr22_31229494     HCab    A    G        0      0        2 
  22 chr22_31229494     HPrz    A    G        0      0        2 
  22 chr22_31229494     ZBoe    A    G        0      0        2 
  22 chr22_31229494     ZGre    A    G        0      0        2 
  22 chr22_31229494     ZHar    A    G        0      0        2 
  22 chr22_31229494   Sample    A    G        0      0        2 
  22 chr22_31232845     AAsi    G    C        0      0        2 
  22 chr22_31232845     AKia    G    C        0      0        2 
  22 chr22_31232845     AOna    G    C        0      0        2 
  22 chr22_31232845     ASom    G    C        0      0        2 
  22 chr22_31232845     HCab    G    C        0      0        2 
  22 chr22_31232845     HPrz    G    C        0      0        2 
  22 chr22_31232845     ZBoe    G    C        1      2        2 
  22 chr22_31232845     ZGre    G    C        0      0        2 
  22 chr22_31232845     ZHar    G    C        0      0        2 
  22 chr22_31232845   Sample    G    C        0      0        2 
  22 chr22_31235161     AAsi    T    C        0      0        2 
  22 chr22_31235161     AKia    T    C        0      0        2 
  22 chr22_31235161     AOna    T    C        0      0        2 
  22 chr22_31235161     ASom    T    C        0      0        2 
  22 chr22_31235161     HCab    T    C        1      2        2 
  22 chr22_31235161     HPrz    T    C        1      2        2 
  22 chr22_31235161     ZBoe    T    C        0      0        2 
  22 chr22_31235161     ZGre    T    C        0      0        2 
  22 chr22_31235161     ZHar    T    C        0      0        2 
  22 chr22_31235161   Sample    T    C        1      2        2 
  22 chr22_31236192     AAsi    G    C        0      0        2 
  22 chr22_31236192     AKia    G    C        0      0        2 
  22 chr22_31236192     AOna    G    C        0      0        2 
  22 chr22_31236192     ASom    G    C        0      0        2 
  22 chr22_31236192     HCab    G    C        1      2        2 
  22 chr22_31236192     HPrz    G    C        1      2        2 
  22 chr22_31236192     ZBoe    G    C        0      0        2 
  22 chr22_31236192     ZGre    G    C        0      0        2 
  22 chr22_31236192     ZHar    G    C        0      0        2 
  22 chr22_31236192   Sample    G    C        1      2        2 
  22 chr22_31241088     AAsi    C    T        0      0        2 
  22 chr22_31241088     AKia    C    T        0      0        2 
  22 chr22_31241088     AOna    C    T        0      0        2 
  22 chr22_31241088     ASom    C    T        0      0        2 
  22 chr22_31241088     HCab    C    T      0.5      1        2 
  22 chr22_31241088     HPrz    C    T      0.5      1        2 
  22 chr22_31241088     ZBoe    C    T        0      0        2 
  22 chr22_31241088     ZGre    C    T        0      0        2 
  22 chr22_31241088     ZHar    C    T        0      0        2 
  22 chr22_31241088   Sample    C    T        1      2        2 
  22 chr22_31251136     AAsi    C    T        0      0        2 
  22 chr22_31251136     AKia    C    T        0      0        2 
  22 chr22_31251136     AOna    C    T        0      0        2 
  22 chr22_31251136     ASom    C    T        0      0        2 
  22 chr22_31251136     HCab    C    T        1      2        2 
  22 chr22_31251136     HPrz    C    T        1      2        2 
  22 chr22_31251136     ZBoe    C    T        0      0        2 
  22 chr22_31251136     ZGre    C    T        0      0        2 
  22 chr22_31251136     ZHar    C    T        0      0        2 
  22 chr22_31251136   Sample    C    T        1      2        2 
  22 chr22_31253345     AAsi    T    C        0      0        2 
  22 chr22_31253345     AKia    T    C        0      0        2 
  22 chr22_31253345     AOna    T    C        0      0        2 
  22 chr22_31253345     ASom    T    C        0      0        2 
  22 chr22_31253345     HCab    T    C      0.5      1        2 
  22 chr22_31253345     HPrz    T    C        0      0        2 
  22 chr22_31253345     ZBoe    T    C        0      0        2 
  22 chr22_31253345     ZGre    T    C        0      0        2 
  22 chr22_31253345     ZHar    T    C        0      0        2 
  22 chr22_31253345   Sample    T    C        1      2        2 
  22 chr22_31264424     AAsi    G    A        0      0        2 
  22 chr22_31264424     AKia    G    A        0      0        2 
  22 chr22_31264424     AOna    G    A        0      0        2 
  22 chr22_31264424     ASom    G    A        0      0        2 
  22 chr22_31264424     HCab    G    A        1      2        2 
  22 chr22_31264424     HPrz    G    A        1      2        2 
  22 chr22_31264424     ZBoe    G    A        0      0        2 
  22 chr22_31264424     ZGre    G    A        0      0        2 
  22 chr22_31264424     ZHar    G    A        0      0        2 
  22 chr22_31264424   Sample    G    A        1      2        2 
  22 chr22_31273146     AAsi    G    C        0      0        2 
  22 chr22_31273146     AKia    G    C        0      0        2 
  22 chr22_31273146     AOna    G    C        0      0        2 
  22 chr22_31273146     ASom    G    C        0      0        2 
  22 chr22_31273146     HCab    G    C        0      0        2 
  22 chr22_31273146     HPrz    G    C        0      0        2 
  22 chr22_31273146     ZBoe    G    C        0      0        2 
  22 chr22_31273146     ZGre    G    C        1      2        2 
  22 chr22_31273146     ZHar    G    C        0      0        2 
  22 chr22_31273146   Sample    G    C        0      0        2 
  22 chr22_31284345     AAsi    C    T        0      0        2 
  22 chr22_31284345     AKia    C    T        0      0        2 
  22 chr22_31284345     AOna    C    T        1      2        2 
  22 chr22_31284345     ASom    C    T        0      0        2 
  22 chr22_31284345     HCab    C    T        0      0        2 
  22 chr22_31284345     HPrz    C    T        0      0        2 
  22 chr22_31284345     ZBoe    C    T        0      0        2 
  22 chr22_31284345     ZGre    C    T        0      0        2 
  22 chr22_31284345     ZHar    C    T        0      0        2 
  22 chr22_31284345   Sample    C    T        0      0        2 
  22 chr22_31287101     AAsi    C    T        0      0        2 
  22 chr22_31287101     AKia    C    T        0      0        2 
  22 chr22_31287101     AOna    C    T        0      0        2 
  22 chr22_31287101     ASom    C    T        0      0        2 
  22 chr22_31287101     HCab    C    T      0.5      1        2 
  22 chr22_31287101     HPrz    C    T      0.5      1        2 
  22 chr22_31287101     ZBoe    C    T        0      0        2 
  22 chr22_31287101     ZGre    C    T        0      0        2 
  22 chr22_31287101     ZHar    C    T        0      0        2 
  22 chr22_31287101   Sample    C    T        1      2        2 
  22 chr22_31287693     AAsi    C    T        0      0        2 
  22 chr22_31287693     AKia    C    T        1      2        2 
  22 chr22_31287693     AOna    C    T        0      0        2 
  22 chr22_31287693     ASom    C    T        0      0        2 
  22 chr22_31287693     HCab    C    T        0      0        2 
  22 chr22_31287693     HPrz    C    T        0      0        2 
  22 chr22_31287693     ZBoe    C    T        0      0        2 
  22 chr22_31287693     ZGre    C    T        0      0        2 
  22 chr22_31287693     ZHar    C    T        0      0        2 
  22 chr22_31287693   Sample    C    T        0      0        2 
  22 chr22_31313942     AAsi    T    C        1      2        2 
  22 chr22_31313942     AKia    T    C        0      0        2 
  22 chr22_31313942     AOna    T    C      0.5      1        2 
  22 chr22_31313942     ASom    T    C        1      2        2 
  22 chr22_31313942     HCab    T    C        0      0        2 
  22 chr22_31313942     HPrz    T    C        0      0        2 
  22 chr22_31313942     ZBoe    T    C        0      0        2 
  22 chr22_31313942     ZGre    T    C        0      0        2 
  22 chr22_31313942     ZHar    T    C        0      0        2 
  22 chr22_31313942   Sample    T    C        0      0        2 
  22 chr22_31314628     AAsi    G    A        0      0        2 
  22 chr22_31314628     AKia    G    A        0      0        2 
  22 chr22_31314628     AOna    G    A        0      0        2 
  22 chr22_31314628     ASom    G    A        0      0        2 
  22 chr22_31314628     HCab    G    A        1      2        2 
  22 chr22_31314628     HPrz    G    A        1      2        2 
  22 chr22_31314628     ZBoe    G    A        0      0        2 
  22 chr22_31314628     ZGre    G    A        0      0        2 
  22 chr22_31314628     ZHar    G    A        0      0        2 
  22 chr22_31314628   Sample    G    A        1      2        2 
  22 chr22_31317056     AAsi    C    T        1      2        2 
  22 chr22_31317056     AKia    C    T        0      0        2 
  22 chr22_31317056     AOna    C    T        0      0        2 
  22 chr22_31317056     ASom    C    T        0      0        2 
  22 chr22_31317056     HCab    C    T        0      0        2 
  22 chr22_31317056     HPrz    C    T        0      0        2 
  22 chr22_31317056     ZBoe    C    T        0      0        2 
  22 chr22_31317056     ZGre    C    T        0      0        2 
  22 chr22_31317056     ZHar    C    T        0      0        2 
  22 chr22_31317056   Sample    C    T        0      0        2 
  22 chr22_31319038     AAsi    C    G        0      0        2 
  22 chr22_31319038     AKia    C    G        0      0        2 
  22 chr22_31319038     AOna    C    G      0.5      1        2 
  22 chr22_31319038     ASom    C    G        0      0        2 
  22 chr22_31319038     HCab    C    G        0      0        2 
  22 chr22_31319038     HPrz    C    G        0      0        2 
  22 chr22_31319038     ZBoe    C    G        0      0        2 
  22 chr22_31319038     ZGre    C    G        0      0        2 
  22 chr22_31319038     ZHar    C    G        0      0        2 
  22 chr22_31319038   Sample    C    G        0      0        2 
  22 chr22_31326081     AAsi    T    C        0      0        2 
  22 chr22_31326081     AKia    T    C        0      0        2 
  22 chr22_31326081     AOna    T    C        0      0        2 
  22 chr22_31326081     ASom    T    C        0      0        2 
  22 chr22_31326081     HCab    T    C        0      0        2 
  22 chr22_31326081     HPrz    T    C        0      0        2 
  22 chr22_31326081     ZBoe    T    C        0      0        2 
  22 chr22_31326081     ZGre    T    C        1      2        2 
  22 chr22_31326081     ZHar    T    C        0      0        2 
  22 chr22_31326081   Sample    T    C        0      0        2 
  22 chr22_31328897     AAsi    G    C        0      0        2 
  22 chr22_31328897     AKia    G    C        0      0        2 
  22 chr22_31328897     AOna    G    C        0      0        2 
  22 chr22_31328897     ASom    G    C        0      0        2 
  22 chr22_31328897     HCab    G    C        1      2        2 
  22 chr22_31328897     HPrz    G    C      0.5      1        2 
  22 chr22_31328897     ZBoe    G    C        0      0        2 
  22 chr22_31328897     ZGre    G    C        0      0        2 
  22 chr22_31328897     ZHar    G    C        0      0        2 
  22 chr22_31328897   Sample    G    C        1      2        2 
  22 chr22_31332636     AAsi    C    T        0      0        2 
  22 chr22_31332636     AKia    C    T        0      0        2 
  22 chr22_31332636     AOna    C    T        1      2        2 
  22 chr22_31332636     ASom    C    T        0      0        2 
  22 chr22_31332636     HCab    C    T        0      0        2 
  22 chr22_31332636     HPrz    C    T        0      0        2 
  22 chr22_31332636     ZBoe    C    T        0      0        2 
  22 chr22_31332636     ZGre    C    T        0      0        2 
  22 chr22_31332636     ZHar    C    T        0      0        2 
  22 chr22_31332636   Sample    C    T        0      0        2 
  22 chr22_31334622     AAsi    C    G        0      0        2 
  22 chr22_31334622     AKia    C    G        0      0        2 
  22 chr22_31334622     AOna    C    G        0      0        2 
  22 chr22_31334622     ASom    C    G        1      2        2 
  22 chr22_31334622     HCab    C    G        0      0        2 
  22 chr22_31334622     HPrz    C    G        0      0        2 
  22 chr22_31334622     ZBoe    C    G        0      0        2 
  22 chr22_31334622     ZGre    C    G        0      0        2 
  22 chr22_31334622     ZHar    C    G        0      0        2 
  22 chr22_31334622   Sample    C    G        0      0        2 
  22 chr22_31340843     AAsi    C    T        0      0        2 
  22 chr22_31340843     AKia    C    T        0      0        2 
  22 chr22_31340843     AOna    C    T        0      0        2 
  22 chr22_31340843     ASom    C    T        0      0        2 
  22 chr22_31340843     HCab    C    T        1      2        2 
  22 chr22_31340843     HPrz    C    T        1      2        2 
  22 chr22_31340843     ZBoe    C    T        0      0        2 
  22 chr22_31340843     ZGre    C    T        0      0        2 
  22 chr22_31340843     ZHar    C    T        0      0        2 
  22 chr22_31340843   Sample    C    T        1      2        2 
  22 chr22_31345460     AAsi    G    C        0      0        2 
  22 chr22_31345460     AKia    G    C        0      0        2 
  22 chr22_31345460     AOna    G    C        0      0        2 
  22 chr22_31345460     ASom    G    C        0      0        2 
  22 chr22_31345460     HCab    G    C        1      2        2 
  22 chr22_31345460     HPrz    G    C        1      2        2 
  22 chr22_31345460     ZBoe    G    C        0      0        2 
  22 chr22_31345460     ZGre    G    C        0      0        2 
  22 chr22_31345460     ZHar    G    C        0      0        2 
  22 chr22_31345460   Sample    G    C        1      2        2 
  22 chr22_31346336     AAsi    A    C        1      2        2 
  22 chr22_31346336     AKia    A    C        0      0        2 
  22 chr22_31346336     AOna    A    C        0      0        2 
  22 chr22_31346336     ASom    A    C        1      2        2 
  22 chr22_31346336     HCab    A    C        0      0        2 
  22 chr22_31346336     HPrz    A    C        0      0        2 
  22 chr22_31346336     ZBoe    A    C        1      2        2 
  22 chr22_31346336     ZGre    A    C        1      2        2 
  22 chr22_31346336     ZHar    A    C        1      2        2 
  22 chr22_31346336   Sample    A    C        0      0        2 
  22 chr22_31347914     AAsi    A    G        0      0        2 
  22 chr22_31347914     AKia    A    G        0      0        2 
  22 chr22_31347914     AOna    A    G        0      0        2 
  22 chr22_31347914     ASom    A    G        0      0        2 
  22 chr22_31347914     HCab    A    G        0      0        2 
  22 chr22_31347914     HPrz    A    G        0      0        2 
  22 chr22_31347914     ZBoe    A    G      0.5      1        2 
  22 chr22_31347914     ZGre    A    G        0      0        2 
  22 chr22_31347914     ZHar    A    G        0      0        2 
  22 chr22_31347914   Sample    A    G        0      0        2 
  22 chr22_31355643     AAsi    G    A        0      0        2 
  22 chr22_31355643     AKia    G    A        0      0        2 
  22 chr22_31355643     AOna    G    A        0      0        2 
  22 chr22_31355643     ASom    G    A        0      0        2 
  22 chr22_31355643     HCab    G    A        0      0        2 
  22 chr22_31355643     HPrz    G    A        0      0        2 
  22 chr22_31355643     ZBoe    G    A      0.5      1        2 
  22 chr22_31355643     ZGre    G    A        0      0        2 
  22 chr22_31355643     ZHar    G    A        0      0        2 
  22 chr22_31355643   Sample    G    A        0      0        2 
  22 chr22_31357080     AAsi    G    A        0      0        2 
  22 chr22_31357080     AKia    G    A        0      0        2 
  22 chr22_31357080     AOna    G    A      0.5      1        2 
  22 chr22_31357080     ASom    G    A        0      0        2 
  22 chr22_31357080     HCab    G    A        0      0        2 
  22 chr22_31357080     HPrz    G    A        0      0        2 
  22 chr22_31357080     ZBoe    G    A        0      0        2 
  22 chr22_31357080     ZGre    G    A        0      0        2 
  22 chr22_31357080     ZHar    G    A        0      0        2 
  22 chr22_31357080   Sample    G    A        0      0        2 
  22 chr22_31363885     AAsi    T    C        0      0        2 
  22 chr22_31363885     AKia    T    C        0      0        2 
  22 chr22_31363885     AOna    T    C      0.5      1        2 
  22 chr22_31363885     ASom    T    C        0      0        2 
  22 chr22_31363885     HCab    T    C        0      0        2 
  22 chr22_31363885     HPrz    T    C        0      0        2 
  22 chr22_31363885     ZBoe    T    C        0      0        2 
  22 chr22_31363885     ZGre    T    C        0      0        2 
  22 chr22_31363885     ZHar    T    C        0      0        2 
  22 chr22_31363885   Sample    T    C        0      0        2 
  22 chr22_31365804     AAsi    G    A        0      0        2 
  22 chr22_31365804     AKia    G    A        0      0        2 
  22 chr22_31365804     AOna    G    A        0      0        2 
  22 chr22_31365804     ASom    G    A        0      0        2 
  22 chr22_31365804     HCab    G    A        0      0        2 
  22 chr22_31365804     HPrz    G    A        0      0        2 
  22 chr22_31365804     ZBoe    G    A        1      2        2 
  22 chr22_31365804     ZGre    G    A        0      0        2 
  22 chr22_31365804     ZHar    G    A        0      0        2 
  22 chr22_31365804   Sample    G    A        0      0        2 
  22 chr22_31367528     AAsi    A    G        0      0        2 
  22 chr22_31367528     AKia    A    G        0      0        2 
  22 chr22_31367528     AOna    A    G        0      0        2 
  22 chr22_31367528     ASom    A    G        0      0        2 
  22 chr22_31367528     HCab    A    G        0      0        2 
  22 chr22_31367528     HPrz    A    G        0      0        2 
  22 chr22_31367528     ZBoe    A    G        1      2        2 
  22 chr22_31367528     ZGre    A    G        0      0        2 
  22 chr22_31367528     ZHar    A    G        0      0        2 
  22 chr22_31367528   Sample    A    G        0      0        2 
  22 chr22_31368795     AAsi    T    G        0      0        2 
  22 chr22_31368795     AKia    T    G        0      0        2 
  22 chr22_31368795     AOna    T    G        0      0        2 
  22 chr22_31368795     ASom    T    G        0      0        2 
  22 chr22_31368795     HCab    T    G        0      0        2 
  22 chr22_31368795     HPrz    T    G        0      0        2 
  22 chr22_31368795     ZBoe    T    G      0.5      1        2 
  22 chr22_31368795     ZGre    T    G        0      0        2 
  22 chr22_31368795     ZHar    T    G        0      0        2 
  22 chr22_31368795   Sample    T    G        0      0        2 
  22 chr22_31370096     AAsi    G    A        0      0        2 
  22 chr22_31370096     AKia    G    A        0      0        2 
  22 chr22_31370096     AOna    G    A        0      0        2 
  22 chr22_31370096     ASom    G    A        0      0        2 
  22 chr22_31370096     HCab    G    A        1      2        2 
  22 chr22_31370096     HPrz    G    A        1      2        2 
  22 chr22_31370096     ZBoe    G    A        0      0        2 
  22 chr22_31370096     ZGre    G    A        0      0        2 
  22 chr22_31370096     ZHar    G    A        0      0        2 
  22 chr22_31370096   Sample    G    A        1      2        2 
  22 chr22_31376803     AAsi    A    G        1      2        2 
  22 chr22_31376803     AKia    A    G        0      0        2 
  22 chr22_31376803     AOna    A    G        0      0        2 
  22 chr22_31376803     ASom    A    G        1      2        2 
  22 chr22_31376803     HCab    A    G        0      0        2 
  22 chr22_31376803     HPrz    A    G        0      0        2 
  22 chr22_31376803     ZBoe    A    G        0      0        2 
  22 chr22_31376803     ZGre    A    G        0      0        2 
  22 chr22_31376803     ZHar    A    G        0      0        2 
  22 chr22_31376803   Sample    A    G        0      0        2 
  22 chr22_31384351     AAsi    C    T        0      0        2 
  22 chr22_31384351     AKia    C    T        0      0        2 
  22 chr22_31384351     AOna    C    T        0      0        2 
  22 chr22_31384351     ASom    C    T        0      0        2 
  22 chr22_31384351     HCab    C    T        1      2        2 
  22 chr22_31384351     HPrz    C    T        1      2        2 
  22 chr22_31384351     ZBoe    C    T        0      0        2 
  22 chr22_31384351     ZGre    C    T        0      0        2 
  22 chr22_31384351     ZHar    C    T        0      0        2 
  22 chr22_31384351   Sample    C    T        1      2        2 
  22 chr22_31389522     AAsi    T    C        0      0        2 
  22 chr22_31389522     AKia    T    C        0      0        2 
  22 chr22_31389522     AOna    T    C        0      0        2 
  22 chr22_31389522     ASom    T    C        0      0        2 
  22 chr22_31389522     HCab    T    C        0      0        2 
  22 chr22_31389522     HPrz    T    C      0.5      1        2 
  22 chr22_31389522     ZBoe    T    C        0      0        2 
  22 chr22_31389522     ZGre    T    C        0      0        2 
  22 chr22_31389522     ZHar    T    C        0      0        2 
  22 chr22_31389522   Sample    T    C        0      0        2 
  22 chr22_31390533     AAsi    T    G        0      0        2 
  22 chr22_31390533     AKia    T    G        0      0        2 
  22 chr22_31390533     AOna    T    G        0      0        2 
  22 chr22_31390533     ASom    T    G        0      0        2 
  22 chr22_31390533     HCab    T    G        1      2        2 
  22 chr22_31390533     HPrz    T    G        1      2        2 
  22 chr22_31390533     ZBoe    T    G        0      0        2 
  22 chr22_31390533     ZGre    T    G        0      0        2 
  22 chr22_31390533     ZHar    T    G        0      0        2 
  22 chr22_31390533   Sample    T    G        1      2        2 
  22 chr22_31411739     AAsi    T    C        1      2        2 
  22 chr22_31411739     AKia    T    C        0      0        2 
  22 chr22_31411739     AOna    T    C        0      0        2 
  22 chr22_31411739     ASom    T    C        1      2        2 
  22 chr22_31411739     HCab    T    C        0      0        2 
  22 chr22_31411739     HPrz    T    C        0      0        2 
  22 chr22_31411739     ZBoe    T    C        0      0        2 
  22 chr22_31411739     ZGre    T    C        0      0        2 
  22 chr22_31411739     ZHar    T    C        0      0        2 
  22 chr22_31411739   Sample    T    C        0      0        2 
  22 chr22_31413241     AAsi    A    G        0      0        2 
  22 chr22_31413241     AKia    A    G        0      0        2 
  22 chr22_31413241     AOna    A    G        0      0        2 
  22 chr22_31413241     ASom    A    G        0      0        2 
  22 chr22_31413241     HCab    A    G        0      0        2 
  22 chr22_31413241     HPrz    A    G        0      0        2 
  22 chr22_31413241     ZBoe    A    G        0      0        2 
  22 chr22_31413241     ZGre    A    G        0      0        2 
  22 chr22_31413241     ZHar    A    G      0.5      1        2 
  22 chr22_31413241   Sample    A    G        0      0        2 
  22 chr22_31419136     AAsi    C    T        0      0        2 
  22 chr22_31419136     AKia    C    T        0      0        2 
  22 chr22_31419136     AOna    C    T        0      0        2 
  22 chr22_31419136     ASom    C    T        0      0        2 
  22 chr22_31419136     HCab    C    T        1      2        2 
  22 chr22_31419136     HPrz    C    T        1      2        2 
  22 chr22_31419136     ZBoe    C    T        0      0        2 
  22 chr22_31419136     ZGre    C    T        0      0        2 
  22 chr22_31419136     ZHar    C    T        0      0        2 
  22 chr22_31419136   Sample    C    T        1      2        2 
  22 chr22_31419461     AAsi    T    C        0      0        2 
  22 chr22_31419461     AKia    T    C        0      0        2 
  22 chr22_31419461     AOna    T    C        0      0        2 
  22 chr22_31419461     ASom    T    C        0      0        2 
  22 chr22_31419461     HCab    T    C        1      2        2 
  22 chr22_31419461     HPrz    T    C        1      2        2 
  22 chr22_31419461     ZBoe    T    C        0      0        2 
  22 chr22_31419461     ZGre    T    C        0      0        2 
  22 chr22_31419461     ZHar    T    C        0      0        2 
  22 chr22_31419461   Sample    T    C        1      2        2 
  22 chr22_31419577     AAsi    G    T        0      0        2 
  22 chr22_31419577     AKia    G    T        0      0        2 
  22 chr22_31419577     AOna    G    T        0      0        2 
  22 chr22_31419577     ASom    G    T        0      0        2 
  22 chr22_31419577     HCab    G    T        1      2        2 
  22 chr22_31419577     HPrz    G    T        1      2        2 
  22 chr22_31419577     ZBoe    G    T        0      0        2 
  22 chr22_31419577     ZGre    G    T        0      0        2 
  22 chr22_31419577     ZHar    G    T        0      0        2 
  22 chr22_31419577   Sample    G    T        1      2        2 
  22 chr22_31420854     AAsi    T    C        0      0        2 
  22 chr22_31420854     AKia    T    C        0      0        2 
  22 chr22_31420854     AOna    T    C        0      0        2 
  22 chr22_31420854     ASom    T    C        0      0        2 
  22 chr22_31420854     HCab    T    C        1      2        2 
  22 chr22_31420854     HPrz    T    C        1      2        2 
  22 chr22_31420854     ZBoe    T    C        0      0        2 
  22 chr22_31420854     ZGre    T    C        0      0        2 
  22 chr22_31420854     ZHar    T    C        0      0        2 
  22 chr22_31420854   Sample    T    C        1      2        2 
  22 chr22_31424357     AAsi    G    T        0      0        2 
  22 chr22_31424357     AKia    G    T        0      0        2 
  22 chr22_31424357     AOna    G    T        0      0        2 
  22 chr22_31424357     ASom    G    T        0      0        2 
  22 chr22_31424357     HCab    G    T        1      2        2 
  22 chr22_31424357     HPrz    G    T        1      2        2 
  22 chr22_31424357     ZBoe    G    T        0      0        2 
  22 chr22_31424357     ZGre    G    T        0      0        2 
  22 chr22_31424357     ZHar    G    T        0      0        2 
  22 chr22_31424357   Sample    G    T        1      2        2 
  22 chr22_31425209     AAsi    T    C        1      2        2 
  22 chr22_31425209     AKia    T    C        0      0        2 
  22 chr22_31425209     AOna    T    C        0      0        2 
  22 chr22_31425209     ASom    T    C        0      0        2 
  22 chr22_31425209     HCab    T    C        0      0        2 
  22 chr22_31425209     HPrz    T    C        0      0        2 
  22 chr22_31425209     ZBoe    T    C        0      0        2 
  22 chr22_31425209     ZGre    T    C        0      0        2 
  22 chr22_31425209     ZHar    T    C        0      0        2 
  22 chr22_31425209   Sample    T    C        0      0        2 
  22 chr22_31429015     AAsi    A    G        0      0        2 
  22 chr22_31429015     AKia    A    G        0      0        2 
  22 chr22_31429015     AOna    A    G        0      0        2 
  22 chr22_31429015     ASom    A    G        0      0        2 
  22 chr22_31429015     HCab    A    G        0      0        2 
  22 chr22_31429015     HPrz    A    G      0.5      1        2 
  22 chr22_31429015     ZBoe    A    G        0      0        2 
  22 chr22_31429015     ZGre    A    G        0      0        2 
  22 chr22_31429015     ZHar    A    G        0      0        2 
  22 chr22_31429015   Sample    A    G        0      0        2 
  22 chr22_31430036     AAsi    G    A        0      0        2 
  22 chr22_31430036     AKia    G    A        0      0        2 
  22 chr22_31430036     AOna    G    A        0      0        2 
  22 chr22_31430036     ASom    G    A        0      0        2 
  22 chr22_31430036     HCab    G    A        1      2        2 
  22 chr22_31430036     HPrz    G    A        1      2        2 
  22 chr22_31430036     ZBoe    G    A        0      0        2 
  22 chr22_31430036     ZGre    G    A        0      0        2 
  22 chr22_31430036     ZHar    G    A        0      0        2 
  22 chr22_31430036   Sample    G    A        1      2        2 
  22 chr22_31432981     AAsi    T    C      0.5      1        2 
  22 chr22_31432981     AKia    T    C        0      0        2 
  22 chr22_31432981     AOna    T    C        0      0        2 
  22 chr22_31432981     ASom    T    C        0      0        2 
  22 chr22_31432981     HCab    T    C        0      0        2 
  22 chr22_31432981     HPrz    T    C        0      0        2 
  22 chr22_31432981     ZBoe    T    C        0      0        2 
  22 chr22_31432981     ZGre    T    C        0      0        2 
  22 chr22_31432981     ZHar    T    C        0      0        2 
  22 chr22_31432981   Sample    T    C        0      0        2 
  22 chr22_31436934     AAsi    G    A        0      0        2 
  22 chr22_31436934     AKia    G    A        0      0        2 
  22 chr22_31436934     AOna    G    A        0      0        2 
  22 chr22_31436934     ASom    G    A        0      0        2 
  22 chr22_31436934     HCab    G    A        1      2        2 
  22 chr22_31436934     HPrz    G    A        1      2        2 
  22 chr22_31436934     ZBoe    G    A        0      0        2 
  22 chr22_31436934     ZGre    G    A        0      0        2 
  22 chr22_31436934     ZHar    G    A        0      0        2 
  22 chr22_31436934   Sample    G    A        1      2        2 
  22 chr22_31440135     AAsi    T    G        0      0        2 
  22 chr22_31440135     AKia    T    G      0.5      1        2 
  22 chr22_31440135     AOna    T    G        0      0        2 
  22 chr22_31440135     ASom    T    G        0      0        2 
  22 chr22_31440135     HCab    T    G        0      0        2 
  22 chr22_31440135     HPrz    T    G        0      0        2 
  22 chr22_31440135     ZBoe    T    G        0      0        2 
  22 chr22_31440135     ZGre    T    G        0      0        2 
  22 chr22_31440135     ZHar    T    G        0      0        2 
  22 chr22_31440135   Sample    T    G        0      0        2 
  22 chr22_31441194     AAsi    C    T        0      0        2 
  22 chr22_31441194     AKia    C    T        0      0        2 
  22 chr22_31441194     AOna    C    T        0      0        2 
  22 chr22_31441194     ASom    C    T        0      0        2 
  22 chr22_31441194     HCab    C    T        1      2        2 
  22 chr22_31441194     HPrz    C    T      0.5      1        2 
  22 chr22_31441194     ZBoe    C    T        0      0        2 
  22 chr22_31441194     ZGre    C    T        0      0        2 
  22 chr22_31441194     ZHar    C    T        0      0        2 
  22 chr22_31441194   Sample    C    T        1      2        2 
  22 chr22_31449330     AAsi    G    A        0      0        2 
  22 chr22_31449330     AKia    G    A        0      0        2 
  22 chr22_31449330     AOna    G    A        0      0        2 
  22 chr22_31449330     ASom    G    A        0      0        2 
  22 chr22_31449330     HCab    G    A      0.5      1        2 
  22 chr22_31449330     HPrz    G    A        0      0        2 
  22 chr22_31449330     ZBoe    G    A        0      0        2 
  22 chr22_31449330     ZGre    G    A        0      0        2 
  22 chr22_31449330     ZHar    G    A        0      0        2 
  22 chr22_31449330   Sample    G    A        0      0        2 
  22 chr22_31452394     AAsi    C    T        0      0        2 
  22 chr22_31452394     AKia    C    T        0      0        2 
  22 chr22_31452394     AOna    C    T        0      0        2 
  22 chr22_31452394     ASom    C    T        0      0        2 
  22 chr22_31452394     HCab    C    T        1      2        2 
  22 chr22_31452394     HPrz    C    T        1      2        2 
  22 chr22_31452394     ZBoe    C    T        0      0        2 
  22 chr22_31452394     ZGre    C    T        0      0        2 
  22 chr22_31452394     ZHar    C    T        0      0        2 
  22 chr22_31452394   Sample    C    T        1      2        2 
  22 chr22_31453937     AAsi    T    C        0      0        2 
  22 chr22_31453937     AKia    T    C        0      0        2 
  22 chr22_31453937     AOna    T    C        0      0        2 
  22 chr22_31453937     ASom    T    C        0      0        2 
  22 chr22_31453937     HCab    T    C      0.5      1        2 
  22 chr22_31453937     HPrz    T    C        1      2        2 
  22 chr22_31453937     ZBoe    T    C        0      0        2 
  22 chr22_31453937     ZGre    T    C        0      0        2 
  22 chr22_31453937     ZHar    T    C        0      0        2 
  22 chr22_31453937   Sample    T    C        1      2        2 
  22 chr22_31454344     AAsi    C    G        0      0        2 
  22 chr22_31454344     AKia    C    G        0      0        2 
  22 chr22_31454344     AOna    C    G        0      0        2 
  22 chr22_31454344     ASom    C    G        0      0        2 
  22 chr22_31454344     HCab    C    G      0.5      1        2 
  22 chr22_31454344     HPrz    C    G        1      2        2 
  22 chr22_31454344     ZBoe    C    G        0      0        2 
  22 chr22_31454344     ZGre    C    G        0      0        2 
  22 chr22_31454344     ZHar    C    G        0      0        2 
  22 chr22_31454344   Sample    C    G        1      2        2 
  22 chr22_31457213     AAsi    C    T        0      0        2 
  22 chr22_31457213     AKia    C    T        0      0        2 
  22 chr22_31457213     AOna    C    T        0      0        2 
  22 chr22_31457213     ASom    C    T        0      0        2 
  22 chr22_31457213     HCab    C    T        0      0        2 
  22 chr22_31457213     HPrz    C    T        0      0        2 
  22 chr22_31457213     ZBoe    C    T        0      0        2 
  22 chr22_31457213     ZGre    C    T        0      0        2 
  22 chr22_31457213     ZHar    C    T        1      2        2 
  22 chr22_31457213   Sample    C    T        0      0        2 
  22 chr22_31459888     AAsi    G    T        0      0        2 
  22 chr22_31459888     AKia    G    T        0      0        2 
  22 chr22_31459888     AOna    G    T        0      0        2 
  22 chr22_31459888     ASom    G    T        0      0        2 
  22 chr22_31459888     HCab    G    T        1      2        2 
  22 chr22_31459888     HPrz    G    T        1      2        2 
  22 chr22_31459888     ZBoe    G    T        0      0        2 
  22 chr22_31459888     ZGre    G    T        0      0        2 
  22 chr22_31459888     ZHar    G    T        0      0        2 
  22 chr22_31459888   Sample    G    T        1      2        2 
  22 chr22_31464608     AAsi    C    A        0      0        2 
  22 chr22_31464608     AKia    C    A        0      0        2 
  22 chr22_31464608     AOna    C    A        0      0        2 
  22 chr22_31464608     ASom    C    A        0      0        2 
  22 chr22_31464608     HCab    C    A        0      0        2 
  22 chr22_31464608     HPrz    C    A        0      0        2 
  22 chr22_31464608     ZBoe    C    A        1      2        2 
  22 chr22_31464608     ZGre    C    A        1      2        2 
  22 chr22_31464608     ZHar    C    A        0      0        2 
  22 chr22_31464608   Sample    C    A        0      0        2 
  22 chr22_31471791     AAsi    C    T        0      0        2 
  22 chr22_31471791     AKia    C    T        0      0        2 
  22 chr22_31471791     AOna    C    T        0      0        2 
  22 chr22_31471791     ASom    C    T        0      0        2 
  22 chr22_31471791     HCab    C    T        1      2        2 
  22 chr22_31471791     HPrz    C    T        1      2        2 
  22 chr22_31471791     ZBoe    C    T        0      0        2 
  22 chr22_31471791     ZGre    C    T        0      0        2 
  22 chr22_31471791     ZHar    C    T        0      0        2 
  22 chr22_31471791   Sample    C    T        1      2        2 
  22 chr22_31476351     AAsi    A    G        0      0        2 
  22 chr22_31476351     AKia    A    G        0      0        2 
  22 chr22_31476351     AOna    A    G        0      0        2 
  22 chr22_31476351     ASom    A    G        0      0        2 
  22 chr22_31476351     HCab    A    G        1      2        2 
  22 chr22_31476351     HPrz    A    G        0      0        2 
  22 chr22_31476351     ZBoe    A    G        0      0        2 
  22 chr22_31476351     ZGre    A    G        0      0        2 
  22 chr22_31476351     ZHar    A    G        0      0        2 
  22 chr22_31476351   Sample    A    G        1      2        2 
  22 chr22_31476742     AAsi    T    G        0      0        2 
  22 chr22_31476742     AKia    T    G        0      0        2 
  22 chr22_31476742     AOna    T    G        0      0        2 
  22 chr22_31476742     ASom    T    G        0      0        2 
  22 chr22_31476742     HCab    T    G        1      2        2 
  22 chr22_31476742     HPrz    T    G        1      2        2 
  22 chr22_31476742     ZBoe    T    G        0      0        2 
  22 chr22_31476742     ZGre    T    G        0      0        2 
  22 chr22_31476742     ZHar    T    G        0      0        2 
  22 chr22_31476742   Sample    T    G        1      2        2 
  22 chr22_31478197     AAsi    T    A        0      0        2 
  22 chr22_31478197     AKia    T    A        0      0        2 
  22 chr22_31478197     AOna    T    A        0      0        2 
  22 chr22_31478197     ASom    T    A        0      0        2 
  22 chr22_31478197     HCab    T    A        1      2        2 
  22 chr22_31478197     HPrz    T    A        1      2        2 
  22 chr22_31478197     ZBoe    T    A        0      0        2 
  22 chr22_31478197     ZGre    T    A        0      0        2 
  22 chr22_31478197     ZHar    T    A        0      0        2 
  22 chr22_31478197   Sample    T    A        1      2        2 
  22 chr22_31478250     AAsi    T    C        0      0        2 
  22 chr22_31478250     AKia    T    C        0      0        2 
  22 chr22_31478250     AOna    T    C        0      0        2 
  22 chr22_31478250     ASom    T    C        0      0        2 
  22 chr22_31478250     HCab    T    C        1      2        2 
  22 chr22_31478250     HPrz    T    C        1      2        2 
  22 chr22_31478250     ZBoe    T    C        0      0        2 
  22 chr22_31478250     ZGre    T    C        0      0        2 
  22 chr22_31478250     ZHar    T    C        1      2        2 
  22 chr22_31478250   Sample    T    C        1      2        2 
  22 chr22_31478404     AAsi    A    G      0.5      1        2 
  22 chr22_31478404     AKia    A    G        0      0        2 
  22 chr22_31478404     AOna    A    G        0      0        2 
  22 chr22_31478404     ASom    A    G        0      0        2 
  22 chr22_31478404     HCab    A    G        0      0        2 
  22 chr22_31478404     HPrz    A    G        0      0        2 
  22 chr22_31478404     ZBoe    A    G        0      0        2 
  22 chr22_31478404     ZGre    A    G        0      0        2 
  22 chr22_31478404     ZHar    A    G        0      0        2 
  22 chr22_31478404   Sample    A    G        0      0        2 
  22 chr22_31484027     AAsi    A    T        0      0        2 
  22 chr22_31484027     AKia    A    T        0      0        2 
  22 chr22_31484027     AOna    A    T        0      0        2 
  22 chr22_31484027     ASom    A    T        0      0        2 
  22 chr22_31484027     HCab    A    T        1      2        2 
  22 chr22_31484027     HPrz    A    T        1      2        2 
  22 chr22_31484027     ZBoe    A    T        0      0        2 
  22 chr22_31484027     ZGre    A    T        0      0        2 
  22 chr22_31484027     ZHar    A    T        0      0        2 
  22 chr22_31484027   Sample    A    T        1      2        2 
  22 chr22_31488210     AAsi    T    C        0      0        2 
  22 chr22_31488210     AKia    T    C        0      0        2 
  22 chr22_31488210     AOna    T    C        1      2        2 
  22 chr22_31488210     ASom    T    C        0      0        2 
  22 chr22_31488210     HCab    T    C        0      0        2 
  22 chr22_31488210     HPrz    T    C        0      0        2 
  22 chr22_31488210     ZBoe    T    C        0      0        2 
  22 chr22_31488210     ZGre    T    C        0      0        2 
  22 chr22_31488210     ZHar    T    C        0      0        2 
  22 chr22_31488210   Sample    T    C        0      0        2 
  22 chr22_31492761     AAsi    G    C        0      0        2 
  22 chr22_31492761     AKia    G    C        0      0        2 
  22 chr22_31492761     AOna    G    C        0      0        2 
  22 chr22_31492761     ASom    G    C        0      0        2 
  22 chr22_31492761     HCab    G    C        1      2        2 
  22 chr22_31492761     HPrz    G    C        1      2        2 
  22 chr22_31492761     ZBoe    G    C        0      0        2 
  22 chr22_31492761     ZGre    G    C        0      0        2 
  22 chr22_31492761     ZHar    G    C        0      0        2 
  22 chr22_31492761   Sample    G    C        1      2        2 
  22 chr22_31498305     AAsi    G    C        0      0        2 
  22 chr22_31498305     AKia    G    C        0      0        2 
  22 chr22_31498305     AOna    G    C      0.5      1        2 
  22 chr22_31498305     ASom    G    C        0      0        2 
  22 chr22_31498305     HCab    G    C        0      0        2 
  22 chr22_31498305     HPrz    G    C        0      0        2 
  22 chr22_31498305     ZBoe    G    C        0      0        2 
  22 chr22_31498305     ZGre    G    C        0      0        2 
  22 chr22_31498305     ZHar    G    C        0      0        2 
  22 chr22_31498305   Sample    G    C        0      0        2 
  22 chr22_31499658     AAsi    G    A        0      0        2 
  22 chr22_31499658     AKia    G    A        0      0        2 
  22 chr22_31499658     AOna    G    A      0.5      1        2 
  22 chr22_31499658     ASom    G    A        0      0        2 
  22 chr22_31499658     HCab    G    A        0      0        2 
  22 chr22_31499658     HPrz    G    A        0      0        2 
  22 chr22_31499658     ZBoe    G    A        0      0        2 
  22 chr22_31499658     ZGre    G    A        0      0        2 
  22 chr22_31499658     ZHar    G    A        0      0        2 
  22 chr22_31499658   Sample    G    A        0      0        2 
  22 chr22_31506237     AAsi    G    C        0      0        2 
  22 chr22_31506237     AKia    G    C      0.5      1        2 
  22 chr22_31506237     AOna    G    C      0.5      1        2 
  22 chr22_31506237     ASom    G    C        0      0        2 
  22 chr22_31506237     HCab    G    C        0      0        2 
  22 chr22_31506237     HPrz    G    C        0      0        2 
  22 chr22_31506237     ZBoe    G    C        0      0        2 
  22 chr22_31506237     ZGre    G    C        0      0        2 
  22 chr22_31506237     ZHar    G    C        0      0        2 
  22 chr22_31506237   Sample    G    C        0      0        2 
  22 chr22_31506695     AAsi    G    A        0      0        2 
  22 chr22_31506695     AKia    G    A      0.5      1        2 
  22 chr22_31506695     AOna    G    A      0.5      1        2 
  22 chr22_31506695     ASom    G    A        0      0        2 
  22 chr22_31506695     HCab    G    A      0.5      1        2 
  22 chr22_31506695     HPrz    G    A        0      0        2 
  22 chr22_31506695     ZBoe    G    A        0      0        2 
  22 chr22_31506695     ZGre    G    A        0      0        2 
  22 chr22_31506695     ZHar    G    A        0      0        2 
  22 chr22_31506695   Sample    G    A        0      0        2 
  22 chr22_31513148     AAsi    A    G        0      0        2 
  22 chr22_31513148     AKia    A    G      0.5      1        2 
  22 chr22_31513148     AOna    A    G        0      0        2 
  22 chr22_31513148     ASom    A    G        0      0        2 
  22 chr22_31513148     HCab    A    G        0      0        2 
  22 chr22_31513148     HPrz    A    G        0      0        2 
  22 chr22_31513148     ZBoe    A    G        0      0        2 
  22 chr22_31513148     ZGre    A    G        0      0        2 
  22 chr22_31513148     ZHar    A    G        0      0        2 
  22 chr22_31513148   Sample    A    G        0      0        2 
  22 chr22_31516766     AAsi    C    T        0      0        2 
  22 chr22_31516766     AKia    C    T        0      0        2 
  22 chr22_31516766     AOna    C    T        0      0        2 
  22 chr22_31516766     ASom    C    T        0      0        2 
  22 chr22_31516766     HCab    C    T        0      0        2 
  22 chr22_31516766     HPrz    C    T      0.5      1        2 
  22 chr22_31516766     ZBoe    C    T        0      0        2 
  22 chr22_31516766     ZGre    C    T        0      0        2 
  22 chr22_31516766     ZHar    C    T        0      0        2 
  22 chr22_31516766   Sample    C    T        0      0        2 
  22 chr22_31517930     AAsi    A    G        1      2        2 
  22 chr22_31517930     AKia    A    G        0      0        2 
  22 chr22_31517930     AOna    A    G      0.5      1        2 
  22 chr22_31517930     ASom    A    G        1      2        2 
  22 chr22_31517930     HCab    A    G        0      0        2 
  22 chr22_31517930     HPrz    A    G        0      0        2 
  22 chr22_31517930     ZBoe    A    G        0      0        2 
  22 chr22_31517930     ZGre    A    G        0      0        2 
  22 chr22_31517930     ZHar    A    G        0      0        2 
  22 chr22_31517930   Sample    A    G        0      0        2 
  22 chr22_31523241     AAsi    C    G        0      0        2 
  22 chr22_31523241     AKia    C    G        0      0        2 
  22 chr22_31523241     AOna    C    G        0      0        2 
  22 chr22_31523241     ASom    C    G        0      0        2 
  22 chr22_31523241     HCab    C    G        1      2        2 
  22 chr22_31523241     HPrz    C    G        1      2        2 
  22 chr22_31523241     ZBoe    C    G        0      0        2 
  22 chr22_31523241     ZGre    C    G        0      0        2 
  22 chr22_31523241     ZHar    C    G        0      0        2 
  22 chr22_31523241   Sample    C    G        1      2        2 
  22 chr22_31525750     AAsi    T    C        0      0        2 
  22 chr22_31525750     AKia    T    C        0      0        2 
  22 chr22_31525750     AOna    T    C        0      0        2 
  22 chr22_31525750     ASom    T    C        0      0        2 
  22 chr22_31525750     HCab    T    C        1      2        2 
  22 chr22_31525750     HPrz    T    C        1      2        2 
  22 chr22_31525750     ZBoe    T    C        0      0        2 
  22 chr22_31525750     ZGre    T    C        0      0        2 
  22 chr22_31525750     ZHar    T    C        0      0        2 
  22 chr22_31525750   Sample    T    C        1      2        2 
  22 chr22_31528901     AAsi    C    T        0      0        2 
  22 chr22_31528901     AKia    C    T        0      0        2 
  22 chr22_31528901     AOna    C    T      0.5      1        2 
  22 chr22_31528901     ASom    C    T        0      0        2 
  22 chr22_31528901     HCab    C    T        0      0        2 
  22 chr22_31528901     HPrz    C    T        0      0        2 
  22 chr22_31528901     ZBoe    C    T        0      0        2 
  22 chr22_31528901     ZGre    C    T        0      0        2 
  22 chr22_31528901     ZHar    C    T        0      0        2 
  22 chr22_31528901   Sample    C    T        0      0        2 
  22 chr22_31531746     AAsi    G    A        0      0        2 
  22 chr22_31531746     AKia    G    A        0      0        2 
  22 chr22_31531746     AOna    G    A        1      2        2 
  22 chr22_31531746     ASom    G    A        0      0        2 
  22 chr22_31531746     HCab    G    A        0      0        2 
  22 chr22_31531746     HPrz    G    A        0      0        2 
  22 chr22_31531746     ZBoe    G    A        0      0        2 
  22 chr22_31531746     ZGre    G    A        0      0        2 
  22 chr22_31531746     ZHar    G    A        0      0        2 
  22 chr22_31531746   Sample    G    A        0      0        2 
  22 chr22_31531976     AAsi    T    C        0      0        2 
  22 chr22_31531976     AKia    T    C        0      0        2 
  22 chr22_31531976     AOna    T    C        0      0        2 
  22 chr22_31531976     ASom    T    C        0      0        2 
  22 chr22_31531976     HCab    T    C        0      0        2 
  22 chr22_31531976     HPrz    T    C        0      0        2 
  22 chr22_31531976     ZBoe    T    C        0      0        2 
  22 chr22_31531976     ZGre    T    C      0.5      1        2 
  22 chr22_31531976     ZHar    T    C        0      0        2 
  22 chr22_31531976   Sample    T    C        0      0        2 
  22 chr22_31541564     AAsi    G    A        0      0        2 
  22 chr22_31541564     AKia    G    A        0      0        2 
  22 chr22_31541564     AOna    G    A        0      0        2 
  22 chr22_31541564     ASom    G    A        0      0        2 
  22 chr22_31541564     HCab    G    A      0.5      1        2 
  22 chr22_31541564     HPrz    G    A        1      2        2 
  22 chr22_31541564     ZBoe    G    A        0      0        2 
  22 chr22_31541564     ZGre    G    A        0      0        2 
  22 chr22_31541564     ZHar    G    A        0      0        2 
  22 chr22_31541564   Sample    G    A        1      2        2 
  22 chr22_31541935     AAsi    G    T        0      0        2 
  22 chr22_31541935     AKia    G    T        0      0        2 
  22 chr22_31541935     AOna    G    T      0.5      1        2 
  22 chr22_31541935     ASom    G    T        0      0        2 
  22 chr22_31541935     HCab    G    T        0      0        2 
  22 chr22_31541935     HPrz    G    T        0      0        2 
  22 chr22_31541935     ZBoe    G    T        0      0        2 
  22 chr22_31541935     ZGre    G    T        0      0        2 
  22 chr22_31541935     ZHar    G    T        0      0        2 
  22 chr22_31541935   Sample    G    T        0      0        2 
  22 chr22_31549058     AAsi    G    A        0      0        2 
  22 chr22_31549058     AKia    G    A      0.5      1        2 
  22 chr22_31549058     AOna    G    A        0      0        2 
  22 chr22_31549058     ASom    G    A        0      0        2 
  22 chr22_31549058     HCab    G    A        0      0        2 
  22 chr22_31549058     HPrz    G    A        0      0        2 
  22 chr22_31549058     ZBoe    G    A        0      0        2 
  22 chr22_31549058     ZGre    G    A        0      0        2 
  22 chr22_31549058     ZHar    G    A        0      0        2 
  22 chr22_31549058   Sample    G    A        0      0        2 
  22 chr22_31557466     AAsi    G    A        0      0        2 
  22 chr22_31557466     AKia    G    A        0      0        2 
  22 chr22_31557466     AOna    G    A        0      0        2 
  22 chr22_31557466     ASom    G    A        0      0        2 
  22 chr22_31557466     HCab    G    A        1      2        2 
  22 chr22_31557466     HPrz    G    A        1      2        2 
  22 chr22_31557466     ZBoe    G    A        0      0        2 
  22 chr22_31557466     ZGre    G    A        0      0        2 
  22 chr22_31557466     ZHar    G    A        0      0        2 
  22 chr22_31557466   Sample    G    A        1      2        2 
  22 chr22_31557867     AAsi    G    A        0      0        2 
  22 chr22_31557867     AKia    G    A        0      0        2 
  22 chr22_31557867     AOna    G    A        0      0        2 
  22 chr22_31557867     ASom    G    A        0      0        2 
  22 chr22_31557867     HCab    G    A        1      2        2 
  22 chr22_31557867     HPrz    G    A        1      2        2 
  22 chr22_31557867     ZBoe    G    A        0      0        2 
  22 chr22_31557867     ZGre    G    A        0      0        2 
  22 chr22_31557867     ZHar    G    A        0      0        2 
  22 chr22_31557867   Sample    G    A        1      2        2 
  22 chr22_31567815     AAsi    T    C        0      0        2 
  22 chr22_31567815     AKia    T    C      0.5      1        2 
  22 chr22_31567815     AOna    T    C        0      0        2 
  22 chr22_31567815     ASom    T    C        0      0        2 
  22 chr22_31567815     HCab    T    C        0      0        2 
  22 chr22_31567815     HPrz    T    C        0      0        2 
  22 chr22_31567815     ZBoe    T    C        0      0        2 
  22 chr22_31567815     ZGre    T    C        0      0        2 
  22 chr22_31567815     ZHar    T    C        0      0        2 
  22 chr22_31567815   Sample    T    C        0      0        2 
  22 chr22_31571389     AAsi    T    C        0      0        2 
  22 chr22_31571389     AKia    T    C        0      0        2 
  22 chr22_31571389     AOna    T    C        0      0        2 
  22 chr22_31571389     ASom    T    C        0      0        2 
  22 chr22_31571389     HCab    T    C        1      2        2 
  22 chr22_31571389     HPrz    T    C        1      2        2 
  22 chr22_31571389     ZBoe    T    C        0      0        2 
  22 chr22_31571389     ZGre    T    C        0      0        2 
  22 chr22_31571389     ZHar    T    C        0      0        2 
  22 chr22_31571389   Sample    T    C        1      2        2 
  22 chr22_31576485     AAsi    G    A        0      0        2 
  22 chr22_31576485     AKia    G    A        0      0        2 
  22 chr22_31576485     AOna    G    A        1      2        2 
  22 chr22_31576485     ASom    G    A        0      0        2 
  22 chr22_31576485     HCab    G    A        0      0        2 
  22 chr22_31576485     HPrz    G    A        0      0        2 
  22 chr22_31576485     ZBoe    G    A        0      0        2 
  22 chr22_31576485     ZGre    G    A        0      0        2 
  22 chr22_31576485     ZHar    G    A        0      0        2 
  22 chr22_31576485   Sample    G    A        0      0        2 
  22 chr22_31587668     AAsi    G    A        0      0        2 
  22 chr22_31587668     AKia    G    A        0      0        2 
  22 chr22_31587668     AOna    G    A        0      0        2 
  22 chr22_31587668     ASom    G    A        0      0        2 
  22 chr22_31587668     HCab    G    A      0.5      1        2 
  22 chr22_31587668     HPrz    G    A      0.5      1        2 
  22 chr22_31587668     ZBoe    G    A        0      0        2 
  22 chr22_31587668     ZGre    G    A        0      0        2 
  22 chr22_31587668     ZHar    G    A        0      0        2 
  22 chr22_31587668   Sample    G    A        1      2        2 
  22 chr22_31590979     AAsi    G    A        0      0        2 
  22 chr22_31590979     AKia    G    A        0      0        2 
  22 chr22_31590979     AOna    G    A        0      0        2 
  22 chr22_31590979     ASom    G    A        0      0        2 
  22 chr22_31590979     HCab    G    A        0      0        2 
  22 chr22_31590979     HPrz    G    A        0      0        2 
  22 chr22_31590979     ZBoe    G    A        0      0        2 
  22 chr22_31590979     ZGre    G    A        0      0        2 
  22 chr22_31590979     ZHar    G    A        1      2        2 
  22 chr22_31590979   Sample    G    A        0      0        2 
  22 chr22_31591290     AAsi    G    A        0      0        2 
  22 chr22_31591290     AKia    G    A        0      0        2 
  22 chr22_31591290     AOna    G    A        0      0        2 
  22 chr22_31591290     ASom    G    A        0      0        2 
  22 chr22_31591290     HCab    G    A      0.5      1        2 
  22 chr22_31591290     HPrz    G    A      0.5      1        2 
  22 chr22_31591290     ZBoe    G    A        0      0        2 
  22 chr22_31591290     ZGre    G    A        0      0        2 
  22 chr22_31591290     ZHar    G    A        0      0        2 
  22 chr22_31591290   Sample    G    A        1      2        2 
  22 chr22_31599977     AAsi    T    C        0      0        2 
  22 chr22_31599977     AKia    T    C        0      0        2 
  22 chr22_31599977     AOna    T    C      0.5      1        2 
  22 chr22_31599977     ASom    T    C        0      0        2 
  22 chr22_31599977     HCab    T    C        0      0        2 
  22 chr22_31599977     HPrz    T    C        0      0        2 
  22 chr22_31599977     ZBoe    T    C        0      0        2 
  22 chr22_31599977     ZGre    T    C        0      0        2 
  22 chr22_31599977     ZHar    T    C        0      0        2 
  22 chr22_31599977   Sample    T    C        0      0        2 
  22 chr22_31603432     AAsi    T    C        0      0        2 
  22 chr22_31603432     AKia    T    C        0      0        2 
  22 chr22_31603432     AOna    T    C        0      0        2 
  22 chr22_31603432     ASom    T    C        0      0        2 
  22 chr22_31603432     HCab    T    C        0      0        2 
  22 chr22_31603432     HPrz    T    C        0      0        2 
  22 chr22_31603432     ZBoe    T    C      0.5      1        2 
  22 chr22_31603432     ZGre    T    C        0      0        2 
  22 chr22_31603432     ZHar    T    C        0      0        2 
  22 chr22_31603432   Sample    T    C        0      0        2 
  22 chr22_31606963     AAsi    C    A        0      0        2 
  22 chr22_31606963     AKia    C    A        0      0        2 
  22 chr22_31606963     AOna    C    A        0      0        2 
  22 chr22_31606963     ASom    C    A        0      0        2 
  22 chr22_31606963     HCab    C    A      0.5      1        2 
  22 chr22_31606963     HPrz    C    A        0      0        2 
  22 chr22_31606963     ZBoe    C    A        0      0        2 
  22 chr22_31606963     ZGre    C    A        0      0        2 
  22 chr22_31606963     ZHar    C    A        0      0        2 
  22 chr22_31606963   Sample    C    A        0      0        2 
  22 chr22_31609472     AAsi    T    G        0      0        2 
  22 chr22_31609472     AKia    T    G        0      0        2 
  22 chr22_31609472     AOna    T    G        0      0        2 
  22 chr22_31609472     ASom    T    G        0      0        2 
  22 chr22_31609472     HCab    T    G        0      0        2 
  22 chr22_31609472     HPrz    T    G        0      0        2 
  22 chr22_31609472     ZBoe    T    G        0      0        2 
  22 chr22_31609472     ZGre    T    G        1      2        2 
  22 chr22_31609472     ZHar    T    G        0      0        2 
  22 chr22_31609472   Sample    T    G        0      0        2 
  22 chr22_31621565     AAsi    A    G        0      0        2 
  22 chr22_31621565     AKia    A    G        0      0        2 
  22 chr22_31621565     AOna    A    G        0      0        2 
  22 chr22_31621565     ASom    A    G        0      0        2 
  22 chr22_31621565     HCab    A    G        0      0        2 
  22 chr22_31621565     HPrz    A    G        0      0        2 
  22 chr22_31621565     ZBoe    A    G        0      0        2 
  22 chr22_31621565     ZGre    A    G      0.5      1        2 
  22 chr22_31621565     ZHar    A    G        0      0        2 
  22 chr22_31621565   Sample    A    G        0      0        2 
  22 chr22_31622951     AAsi    G    A        0      0        2 
  22 chr22_31622951     AKia    G    A      0.5      1        2 
  22 chr22_31622951     AOna    G    A        0      0        2 
  22 chr22_31622951     ASom    G    A        0      0        2 
  22 chr22_31622951     HCab    G    A        0      0        2 
  22 chr22_31622951     HPrz    G    A        0      0        2 
  22 chr22_31622951     ZBoe    G    A        0      0        2 
  22 chr22_31622951     ZGre    G    A        0      0        2 
  22 chr22_31622951     ZHar    G    A        0      0        2 
  22 chr22_31622951   Sample    G    A        0      0        2 
  22 chr22_31628824     AAsi    G    A        0      0        2 
  22 chr22_31628824     AKia    G    A        0      0        2 
  22 chr22_31628824     AOna    G    A        0      0        2 
  22 chr22_31628824     ASom    G    A        0      0        2 
  22 chr22_31628824     HCab    G    A        0      0        2 
  22 chr22_31628824     HPrz    G    A        0      0        2 
  22 chr22_31628824     ZBoe    G    A      0.5      1        2 
  22 chr22_31628824     ZGre    G    A        0      0        2 
  22 chr22_31628824     ZHar    G    A        0      0        2 
  22 chr22_31628824   Sample    G    A        0      0        2 
  22 chr22_31637580     AAsi    G    A        1      2        2 
  22 chr22_31637580     AKia    G    A        0      0        2 
  22 chr22_31637580     AOna    G    A        0      0        2 
  22 chr22_31637580     ASom    G    A        1      2        2 
  22 chr22_31637580     HCab    G    A        0      0        2 
  22 chr22_31637580     HPrz    G    A        0      0        2 
  22 chr22_31637580     ZBoe    G    A        0      0        2 
  22 chr22_31637580     ZGre    G    A        0      0        2 
  22 chr22_31637580     ZHar    G    A        0      0        2 
  22 chr22_31637580   Sample    G    A        0      0        2 
  22 chr22_31648826     AAsi    C    T        1      2        2 
  22 chr22_31648826     AKia    C    T        0      0        2 
  22 chr22_31648826     AOna    C    T        0      0        2 
  22 chr22_31648826     ASom    C    T        1      2        2 
  22 chr22_31648826     HCab    C    T        0      0        2 
  22 chr22_31648826     HPrz    C    T        0      0        2 
  22 chr22_31648826     ZBoe    C    T        0      0        2 
  22 chr22_31648826     ZGre    C    T        0      0        2 
  22 chr22_31648826     ZHar    C    T        0      0        2 
  22 chr22_31648826   Sample    C    T        0      0        2 
  22 chr22_31653149     AAsi    G    A        0      0        2 
  22 chr22_31653149     AKia    G    A        0      0        2 
  22 chr22_31653149     AOna    G    A        0      0        2 
  22 chr22_31653149     ASom    G    A        0      0        2 
  22 chr22_31653149     HCab    G    A        0      0        2 
  22 chr22_31653149     HPrz    G    A        0      0        2 
  22 chr22_31653149     ZBoe    G    A        1      2        2 
  22 chr22_31653149     ZGre    G    A        0      0        2 
  22 chr22_31653149     ZHar    G    A        0      0        2 
  22 chr22_31653149   Sample    G    A        0      0        2 
  22 chr22_31657122     AAsi    A    G        0      0        2 
  22 chr22_31657122     AKia    A    G        0      0        2 
  22 chr22_31657122     AOna    A    G        0      0        2 
  22 chr22_31657122     ASom    A    G        0      0        2 
  22 chr22_31657122     HCab    A    G        1      2        2 
  22 chr22_31657122     HPrz    A    G        1      2        2 
  22 chr22_31657122     ZBoe    A    G        0      0        2 
  22 chr22_31657122     ZGre    A    G        0      0        2 
  22 chr22_31657122     ZHar    A    G        0      0        2 
  22 chr22_31657122   Sample    A    G        1      2        2 
  22 chr22_31662892     AAsi    A    G        0      0        2 
  22 chr22_31662892     AKia    A    G        0      0        2 
  22 chr22_31662892     AOna    A    G      0.5      1        2 
  22 chr22_31662892     ASom    A    G        0      0        2 
  22 chr22_31662892     HCab    A    G        0      0        2 
  22 chr22_31662892     HPrz    A    G        0      0        2 
  22 chr22_31662892     ZBoe    A    G        0      0        2 
  22 chr22_31662892     ZGre    A    G        0      0        2 
  22 chr22_31662892     ZHar    A    G        0      0        2 
  22 chr22_31662892   Sample    A    G        0      0        2 
  22 chr22_31663329     AAsi    A    G        1      2        2 
  22 chr22_31663329     AKia    A    G        0      0        2 
  22 chr22_31663329     AOna    A    G      0.5      1        2 
  22 chr22_31663329     ASom    A    G        1      2        2 
  22 chr22_31663329     HCab    A    G        0      0        2 
  22 chr22_31663329     HPrz    A    G        0      0        2 
  22 chr22_31663329     ZBoe    A    G        0      0        2 
  22 chr22_31663329     ZGre    A    G        0      0        2 
  22 chr22_31663329     ZHar    A    G        0      0        2 
  22 chr22_31663329   Sample    A    G        0      0        2 
  22 chr22_31664176     AAsi    C    T        0      0        2 
  22 chr22_31664176     AKia    C    T        1      2        2 
  22 chr22_31664176     AOna    C    T        0      0        2 
  22 chr22_31664176     ASom    C    T        0      0        2 
  22 chr22_31664176     HCab    C    T        0      0        2 
  22 chr22_31664176     HPrz    C    T        0      0        2 
  22 chr22_31664176     ZBoe    C    T        0      0        2 
  22 chr22_31664176     ZGre    C    T        0      0        2 
  22 chr22_31664176     ZHar    C    T        0      0        2 
  22 chr22_31664176   Sample    C    T        0      0        2 
  22 chr22_31664400     AAsi    A    C        0      0        2 
  22 chr22_31664400     AKia    A    C        1      2        2 
  22 chr22_31664400     AOna    A    C        0      0        2 
  22 chr22_31664400     ASom    A    C        0      0        2 
  22 chr22_31664400     HCab    A    C        0      0        2 
  22 chr22_31664400     HPrz    A    C        0      0        2 
  22 chr22_31664400     ZBoe    A    C        1      2        2 
  22 chr22_31664400     ZGre    A    C        1      2        2 
  22 chr22_31664400     ZHar    A    C        1      2        2 
  22 chr22_31664400   Sample    A    C        0      0        2 
  22 chr22_31664844     AAsi    A    G        0      0        2 
  22 chr22_31664844     AKia    A    G        0      0        2 
  22 chr22_31664844     AOna    A    G        0      0        2 
  22 chr22_31664844     ASom    A    G        0      0        2 
  22 chr22_31664844     HCab    A    G        1      2        2 
  22 chr22_31664844     HPrz    A    G        1      2        2 
  22 chr22_31664844     ZBoe    A    G        0      0        2 
  22 chr22_31664844     ZGre    A    G        0      0        2 
  22 chr22_31664844     ZHar    A    G        0      0        2 
  22 chr22_31664844   Sample    A    G        1      2        2 
  22 chr22_31665071     AAsi    T    C        0      0        2 
  22 chr22_31665071     AKia    T    C        1      2        2 
  22 chr22_31665071     AOna    T    C        0      0        2 
  22 chr22_31665071     ASom    T    C        0      0        2 
  22 chr22_31665071     HCab    T    C        0      0        2 
  22 chr22_31665071     HPrz    T    C        0      0        2 
  22 chr22_31665071     ZBoe    T    C        1      2        2 
  22 chr22_31665071     ZGre    T    C        1      2        2 
  22 chr22_31665071     ZHar    T    C        1      2        2 
  22 chr22_31665071   Sample    T    C        0      0        2 
  22 chr22_31665173     AAsi    C    T        1      2        2 
  22 chr22_31665173     AKia    C    T        0      0        2 
  22 chr22_31665173     AOna    C    T        1      2        2 
  22 chr22_31665173     ASom    C    T        1      2        2 
  22 chr22_31665173     HCab    C    T        0      0        2 
  22 chr22_31665173     HPrz    C    T        0      0        2 
  22 chr22_31665173     ZBoe    C    T        0      0        2 
  22 chr22_31665173     ZGre    C    T        0      0        2 
  22 chr22_31665173     ZHar    C    T        0      0        2 
  22 chr22_31665173   Sample    C    T        0      0        2 
  22 chr22_31665700     AAsi    T    G        0      0        2 
  22 chr22_31665700     AKia    T    G        0      0        2 
  22 chr22_31665700     AOna    T    G        0      0        2 
  22 chr22_31665700     ASom    T    G        0      0        2 
  22 chr22_31665700     HCab    T    G        0      0        2 
  22 chr22_31665700     HPrz    T    G        0      0        2 
  22 chr22_31665700     ZBoe    T    G        0      0        2 
  22 chr22_31665700     ZGre    T    G        0      0        2 
  22 chr22_31665700     ZHar    T    G      0.5      1        2 
  22 chr22_31665700   Sample    T    G        0      0        2 
  22 chr22_31666354     AAsi    G    A        0      0        2 
  22 chr22_31666354     AKia    G    A        0      0        2 
  22 chr22_31666354     AOna    G    A        0      0        2 
  22 chr22_31666354     ASom    G    A        0      0        2 
  22 chr22_31666354     HCab    G    A        1      2        2 
  22 chr22_31666354     HPrz    G    A        1      2        2 
  22 chr22_31666354     ZBoe    G    A        0      0        2 
  22 chr22_31666354     ZGre    G    A        0      0        2 
  22 chr22_31666354     ZHar    G    A        0      0        2 
  22 chr22_31666354   Sample    G    A        1      2        2 
  22 chr22_31676792     AAsi    A    C        0      0        2 
  22 chr22_31676792     AKia    A    C        0      0        2 
  22 chr22_31676792     AOna    A    C        0      0        2 
  22 chr22_31676792     ASom    A    C        0      0        2 
  22 chr22_31676792     HCab    A    C        1      2        2 
  22 chr22_31676792     HPrz    A    C        1      2        2 
  22 chr22_31676792     ZBoe    A    C        0      0        2 
  22 chr22_31676792     ZGre    A    C        0      0        2 
  22 chr22_31676792     ZHar    A    C        0      0        2 
  22 chr22_31676792   Sample    A    C        1      2        2 
  22 chr22_31681460     AAsi    T    C        0      0        2 
  22 chr22_31681460     AKia    T    C        0      0        2 
  22 chr22_31681460     AOna    T    C        0      0        2 
  22 chr22_31681460     ASom    T    C        0      0        2 
  22 chr22_31681460     HCab    T    C        0      0        2 
  22 chr22_31681460     HPrz    T    C        0      0        2 
  22 chr22_31681460     ZBoe    T    C        0      0        2 
  22 chr22_31681460     ZGre    T    C      0.5      1        2 
  22 chr22_31681460     ZHar    T    C        0      0        2 
  22 chr22_31681460   Sample    T    C        0      0        2 
  22 chr22_31685513     AAsi    G    A        0      0        2 
  22 chr22_31685513     AKia    G    A        0      0        2 
  22 chr22_31685513     AOna    G    A        0      0        2 
  22 chr22_31685513     ASom    G    A        0      0        2 
  22 chr22_31685513     HCab    G    A        1      2        2 
  22 chr22_31685513     HPrz    G    A        1      2        2 
  22 chr22_31685513     ZBoe    G    A        0      0        2 
  22 chr22_31685513     ZGre    G    A        0      0        2 
  22 chr22_31685513     ZHar    G    A        0      0        2 
  22 chr22_31685513   Sample    G    A        1      2        2 
  22 chr22_31690633     AAsi    C    T        0      0        2 
  22 chr22_31690633     AKia    C    T        0      0        2 
  22 chr22_31690633     AOna    C    T        0      0        2 
  22 chr22_31690633     ASom    C    T        0      0        2 
  22 chr22_31690633     HCab    C    T        0      0        2 
  22 chr22_31690633     HPrz    C    T        0      0        2 
  22 chr22_31690633     ZBoe    C    T        1      2        2 
  22 chr22_31690633     ZGre    C    T        1      2        2 
  22 chr22_31690633     ZHar    C    T        1      2        2 
  22 chr22_31690633   Sample    C    T        0      0        2 
  22 chr22_31690944     AAsi    G    T        1      2        2 
  22 chr22_31690944     AKia    G    T        0      0        2 
  22 chr22_31690944     AOna    G    T        0      0        2 
  22 chr22_31690944     ASom    G    T        1      2        2 
  22 chr22_31690944     HCab    G    T        0      0        2 
  22 chr22_31690944     HPrz    G    T        0      0        2 
  22 chr22_31690944     ZBoe    G    T        0      0        2 
  22 chr22_31690944     ZGre    G    T        0      0        2 
  22 chr22_31690944     ZHar    G    T        0      0        2 
  22 chr22_31690944   Sample    G    T        0      0        2 
  22 chr22_31701782     AAsi    T    C        0      0        2 
  22 chr22_31701782     AKia    T    C        0      0        2 
  22 chr22_31701782     AOna    T    C        0      0        2 
  22 chr22_31701782     ASom    T    C        0      0        2 
  22 chr22_31701782     HCab    T    C        0      0        2 
  22 chr22_31701782     HPrz    T    C        0      0        2 
  22 chr22_31701782     ZBoe    T    C        0      0        2 
  22 chr22_31701782     ZGre    T    C      0.5      1        2 
  22 chr22_31701782     ZHar    T    C        0      0        2 
  22 chr22_31701782   Sample    T    C        0      0        2 
  22 chr22_31704518     AAsi    G    A        0      0        2 
  22 chr22_31704518     AKia    G    A        0      0        2 
  22 chr22_31704518     AOna    G    A        0      0        2 
  22 chr22_31704518     ASom    G    A        0      0        2 
  22 chr22_31704518     HCab    G    A        0      0        2 
  22 chr22_31704518     HPrz    G    A        0      0        2 
  22 chr22_31704518     ZBoe    G    A      0.5      1        2 
  22 chr22_31704518     ZGre    G    A        0      0        2 
  22 chr22_31704518     ZHar    G    A        0      0        2 
  22 chr22_31704518   Sample    G    A        0      0        2 
  22 chr22_31719344     AAsi    C    T        0      0        2 
  22 chr22_31719344     AKia    C    T        0      0        2 
  22 chr22_31719344     AOna    C    T        0      0        2 
  22 chr22_31719344     ASom    C    T        0      0        2 
  22 chr22_31719344     HCab    C    T      0.5      1        2 
  22 chr22_31719344     HPrz    C    T        0      0        2 
  22 chr22_31719344     ZBoe    C    T        0      0        2 
  22 chr22_31719344     ZGre    C    T        0      0        2 
  22 chr22_31719344     ZHar    C    T        0      0        2 
  22 chr22_31719344   Sample    C    T        0      0        2 
  22 chr22_31720193     AAsi    A    G        0      0        2 
  22 chr22_31720193     AKia    A    G        0      0        2 
  22 chr22_31720193     AOna    A    G        0      0        2 
  22 chr22_31720193     ASom    A    G        0      0        2 
  22 chr22_31720193     HCab    A    G        1      2        2 
  22 chr22_31720193     HPrz    A    G        1      2        2 
  22 chr22_31720193     ZBoe    A    G        0      0        2 
  22 chr22_31720193     ZGre    A    G        0      0        2 
  22 chr22_31720193     ZHar    A    G        0      0        2 
  22 chr22_31720193   Sample    A    G        1      2        2 
  22 chr22_31722806     AAsi    G    A        0      0        2 
  22 chr22_31722806     AKia    G    A        0      0        2 
  22 chr22_31722806     AOna    G    A        0      0        2 
  22 chr22_31722806     ASom    G    A        0      0        2 
  22 chr22_31722806     HCab    G    A        1      2        2 
  22 chr22_31722806     HPrz    G    A        1      2        2 
  22 chr22_31722806     ZBoe    G    A        0      0        2 
  22 chr22_31722806     ZGre    G    A        0      0        2 
  22 chr22_31722806     ZHar    G    A        0      0        2 
  22 chr22_31722806   Sample    G    A        1      2        2 
  22 chr22_31726919     AAsi    T    G        0      0        2 
  22 chr22_31726919     AKia    T    G        0      0        2 
  22 chr22_31726919     AOna    T    G        0      0        2 
  22 chr22_31726919     ASom    T    G        0      0        2 
  22 chr22_31726919     HCab    T    G        0      0        2 
  22 chr22_31726919     HPrz    T    G        0      0        2 
  22 chr22_31726919     ZBoe    T    G      0.5      1        2 
  22 chr22_31726919     ZGre    T    G        0      0        2 
  22 chr22_31726919     ZHar    T    G        0      0        2 
  22 chr22_31726919   Sample    T    G        0      0        2 
  22 chr22_31728459     AAsi    C    T        0      0        2 
  22 chr22_31728459     AKia    C    T        0      0        2 
  22 chr22_31728459     AOna    C    T        0      0        2 
  22 chr22_31728459     ASom    C    T        0      0        2 
  22 chr22_31728459     HCab    C    T        0      0        2 
  22 chr22_31728459     HPrz    C    T        0      0        2 
  22 chr22_31728459     ZBoe    C    T        0      0        2 
  22 chr22_31728459     ZGre    C    T      0.5      1        2 
  22 chr22_31728459     ZHar    C    T        0      0        2 
  22 chr22_31728459   Sample    C    T        0      0        2 
  22 chr22_31730093     AAsi    C    T        0      0        2 
  22 chr22_31730093     AKia    C    T        0      0        2 
  22 chr22_31730093     AOna    C    T        0      0        2 
  22 chr22_31730093     ASom    C    T        0      0        2 
  22 chr22_31730093     HCab    C    T        1      2        2 
  22 chr22_31730093     HPrz    C    T      0.5      1        2 
  22 chr22_31730093     ZBoe    C    T        0      0        2 
  22 chr22_31730093     ZGre    C    T        0      0        2 
  22 chr22_31730093     ZHar    C    T        0      0        2 
  22 chr22_31730093   Sample    C    T        0      0        2 
  22 chr22_31738290     AAsi    G    A        0      0        2 
  22 chr22_31738290     AKia    G    A        0      0        2 
  22 chr22_31738290     AOna    G    A        0      0        2 
  22 chr22_31738290     ASom    G    A        0      0        2 
  22 chr22_31738290     HCab    G    A        0      0        2 
  22 chr22_31738290     HPrz    G    A        0      0        2 
  22 chr22_31738290     ZBoe    G    A        1      2        2 
  22 chr22_31738290     ZGre    G    A        0      0        2 
  22 chr22_31738290     ZHar    G    A        0      0        2 
  22 chr22_31738290   Sample    G    A        0      0        2 
  22 chr22_31738873     AAsi    A    T        0      0        2 
  22 chr22_31738873     AKia    A    T        0      0        2 
  22 chr22_31738873     AOna    A    T        0      0        2 
  22 chr22_31738873     ASom    A    T        0      0        2 
  22 chr22_31738873     HCab    A    T        0      0        2 
  22 chr22_31738873     HPrz    A    T        0      0        2 
  22 chr22_31738873     ZBoe    A    T      0.5      1        2 
  22 chr22_31738873     ZGre    A    T        0      0        2 
  22 chr22_31738873     ZHar    A    T        1      2        2 
  22 chr22_31738873   Sample    A    T        0      0        2 
  22 chr22_31742247     AAsi    T    C        0      0        2 
  22 chr22_31742247     AKia    T    C        0      0        2 
  22 chr22_31742247     AOna    T    C        0      0        2 
  22 chr22_31742247     ASom    T    C        0      0        2 
  22 chr22_31742247     HCab    T    C      0.5      1        2 
  22 chr22_31742247     HPrz    T    C        0      0        2 
  22 chr22_31742247     ZBoe    T    C        0      0        2 
  22 chr22_31742247     ZGre    T    C        0      0        2 
  22 chr22_31742247     ZHar    T    C        0      0        2 
  22 chr22_31742247   Sample    T    C        0      0        2 
  22 chr22_31743629     AAsi    A    G        0      0        2 
  22 chr22_31743629     AKia    A    G        0      0        2 
  22 chr22_31743629     AOna    A    G        0      0        2 
  22 chr22_31743629     ASom    A    G        0      0        2 
  22 chr22_31743629     HCab    A    G        1      2        2 
  22 chr22_31743629     HPrz    A    G        1      2        2 
  22 chr22_31743629     ZBoe    A    G        0      0        2 
  22 chr22_31743629     ZGre    A    G        0      0        2 
  22 chr22_31743629     ZHar    A    G        0      0        2 
  22 chr22_31743629   Sample    A    G        1      2        2 
  22 chr22_31749828     AAsi    C    G        0      0        2 
  22 chr22_31749828     AKia    C    G        0      0        2 
  22 chr22_31749828     AOna    C    G        0      0        2 
  22 chr22_31749828     ASom    C    G        0      0        2 
  22 chr22_31749828     HCab    C    G        1      2        2 
  22 chr22_31749828     HPrz    C    G        1      2        2 
  22 chr22_31749828     ZBoe    C    G        0      0        2 
  22 chr22_31749828     ZGre    C    G        0      0        2 
  22 chr22_31749828     ZHar    C    G        0      0        2 
  22 chr22_31749828   Sample    C    G        1      2        2 
  22 chr22_31751351     AAsi    T    G        0      0        2 
  22 chr22_31751351     AKia    T    G        0      0        2 
  22 chr22_31751351     AOna    T    G        0      0        2 
  22 chr22_31751351     ASom    T    G        0      0        2 
  22 chr22_31751351     HCab    T    G      0.5      1        2 
  22 chr22_31751351     HPrz    T    G        1      2        2 
  22 chr22_31751351     ZBoe    T    G        0      0        2 
  22 chr22_31751351     ZGre    T    G        0      0        2 
  22 chr22_31751351     ZHar    T    G        0      0        2 
  22 chr22_31751351   Sample    T    G        1      2        2 
  22 chr22_31751739     AAsi    A    G        0      0        2 
  22 chr22_31751739     AKia    A    G        0      0        2 
  22 chr22_31751739     AOna    A    G        0      0        2 
  22 chr22_31751739     ASom    A    G        0      0        2 
  22 chr22_31751739     HCab    A    G        0      0        2 
  22 chr22_31751739     HPrz    A    G        0      0        2 
  22 chr22_31751739     ZBoe    A    G        0      0        2 
  22 chr22_31751739     ZGre    A    G        1      2        2 
  22 chr22_31751739     ZHar    A    G        0      0        2 
  22 chr22_31751739   Sample    A    G        0      0        2 
  22 chr22_31753596     AAsi    T    C        0      0        2 
  22 chr22_31753596     AKia    T    C        0      0        2 
  22 chr22_31753596     AOna    T    C        0      0        2 
  22 chr22_31753596     ASom    T    C        0      0        2 
  22 chr22_31753596     HCab    T    C        0      0        2 
  22 chr22_31753596     HPrz    T    C        0      0        2 
  22 chr22_31753596     ZBoe    T    C        1      2        2 
  22 chr22_31753596     ZGre    T    C        0      0        2 
  22 chr22_31753596     ZHar    T    C        0      0        2 
  22 chr22_31753596   Sample    T    C        0      0        2 
  22 chr22_31753859     AAsi    A    G        0      0        2 
  22 chr22_31753859     AKia    A    G        0      0        2 
  22 chr22_31753859     AOna    A    G        0      0        2 
  22 chr22_31753859     ASom    A    G        0      0        2 
  22 chr22_31753859     HCab    A    G        1      2        2 
  22 chr22_31753859     HPrz    A    G        1      2        2 
  22 chr22_31753859     ZBoe    A    G        0      0        2 
  22 chr22_31753859     ZGre    A    G        0      0        2 
  22 chr22_31753859     ZHar    A    G        0      0        2 
  22 chr22_31753859   Sample    A    G        1      2        2 
  22 chr22_31754518     AAsi    A    G        0      0        2 
  22 chr22_31754518     AKia    A    G        0      0        2 
  22 chr22_31754518     AOna    A    G        0      0        2 
  22 chr22_31754518     ASom    A    G        0      0        2 
  22 chr22_31754518     HCab    A    G        0      0        2 
  22 chr22_31754518     HPrz    A    G        0      0        2 
  22 chr22_31754518     ZBoe    A    G        0      0        2 
  22 chr22_31754518     ZGre    A    G        0      0        2 
  22 chr22_31754518     ZHar    A    G      0.5      1        2 
  22 chr22_31754518   Sample    A    G        0      0        2 
  22 chr22_31754988     AAsi    G    A        0      0        2 
  22 chr22_31754988     AKia    G    A        0      0        2 
  22 chr22_31754988     AOna    G    A        0      0        2 
  22 chr22_31754988     ASom    G    A        0      0        2 
  22 chr22_31754988     HCab    G    A        0      0        2 
  22 chr22_31754988     HPrz    G    A        0      0        2 
  22 chr22_31754988     ZBoe    G    A        0      0        2 
  22 chr22_31754988     ZGre    G    A        1      2        2 
  22 chr22_31754988     ZHar    G    A        0      0        2 
  22 chr22_31754988   Sample    G    A        0      0        2 
  22 chr22_31755673     AAsi    T    C        0      0        2 
  22 chr22_31755673     AKia    T    C        0      0        2 
  22 chr22_31755673     AOna    T    C        0      0        2 
  22 chr22_31755673     ASom    T    C        0      0        2 
  22 chr22_31755673     HCab    T    C        0      0        2 
  22 chr22_31755673     HPrz    T    C        0      0        2 
  22 chr22_31755673     ZBoe    T    C      0.5      1        2 
  22 chr22_31755673     ZGre    T    C        0      0        2 
  22 chr22_31755673     ZHar    T    C        0      0        2 
  22 chr22_31755673   Sample    T    C        0      0        2 
  22 chr22_31757147     AAsi    T    C        1      2        2 
  22 chr22_31757147     AKia    T    C        0      0        2 
  22 chr22_31757147     AOna    T    C        0      0        2 
  22 chr22_31757147     ASom    T    C        0      0        2 
  22 chr22_31757147     HCab    T    C        0      0        2 
  22 chr22_31757147     HPrz    T    C        0      0        2 
  22 chr22_31757147     ZBoe    T    C        0      0        2 
  22 chr22_31757147     ZGre    T    C        0      0        2 
  22 chr22_31757147     ZHar    T    C        0      0        2 
  22 chr22_31757147   Sample    T    C        0      0        2 
  22 chr22_31757549     AAsi    A    G        0      0        2 
  22 chr22_31757549     AKia    A    G        0      0        2 
  22 chr22_31757549     AOna    A    G        0      0        2 
  22 chr22_31757549     ASom    A    G        0      0        2 
  22 chr22_31757549     HCab    A    G        0      0        2 
  22 chr22_31757549     HPrz    A    G        0      0        2 
  22 chr22_31757549     ZBoe    A    G        0      0        2 
  22 chr22_31757549     ZGre    A    G      0.5      1        2 
  22 chr22_31757549     ZHar    A    G        0      0        2 
  22 chr22_31757549   Sample    A    G        0      0        2 
  22 chr22_31762743     AAsi    G    A        0      0        2 
  22 chr22_31762743     AKia    G    A        0      0        2 
  22 chr22_31762743     AOna    G    A        0      0        2 
  22 chr22_31762743     ASom    G    A        0      0        2 
  22 chr22_31762743     HCab    G    A        0      0        2 
  22 chr22_31762743     HPrz    G    A        0      0        2 
  22 chr22_31762743     ZBoe    G    A        0      0        2 
  22 chr22_31762743     ZGre    G    A        0      0        2 
  22 chr22_31762743     ZHar    G    A        1      2        2 
  22 chr22_31762743   Sample    G    A        0      0        2 
  22 chr22_31769660     AAsi    C    A        0      0        2 
  22 chr22_31769660     AKia    C    A        0      0        2 
  22 chr22_31769660     AOna    C    A        0      0        2 
  22 chr22_31769660     ASom    C    A        0      0        2 
  22 chr22_31769660     HCab    C    A        0      0        2 
  22 chr22_31769660     HPrz    C    A        0      0        2 
  22 chr22_31769660     ZBoe    C    A        0      0        2 
  22 chr22_31769660     ZGre    C    A      0.5      1        2 
  22 chr22_31769660     ZHar    C    A        0      0        2 
  22 chr22_31769660   Sample    C    A        0      0        2 
  22 chr22_31769735     AAsi    A    G        0      0        2 
  22 chr22_31769735     AKia    A    G        0      0        2 
  22 chr22_31769735     AOna    A    G      0.5      1        2 
  22 chr22_31769735     ASom    A    G        0      0        2 
  22 chr22_31769735     HCab    A    G        0      0        2 
  22 chr22_31769735     HPrz    A    G        0      0        2 
  22 chr22_31769735     ZBoe    A    G        0      0        2 
  22 chr22_31769735     ZGre    A    G        0      0        2 
  22 chr22_31769735     ZHar    A    G        0      0        2 
  22 chr22_31769735   Sample    A    G        0      0        2 
  22 chr22_31778178     AAsi    T    G        0      0        2 
  22 chr22_31778178     AKia    T    G        0      0        2 
  22 chr22_31778178     AOna    T    G        0      0        2 
  22 chr22_31778178     ASom    T    G        0      0        2 
  22 chr22_31778178     HCab    T    G        1      2        2 
  22 chr22_31778178     HPrz    T    G        1      2        2 
  22 chr22_31778178     ZBoe    T    G        0      0        2 
  22 chr22_31778178     ZGre    T    G        0      0        2 
  22 chr22_31778178     ZHar    T    G        0      0        2 
  22 chr22_31778178   Sample    T    G        1      2        2 
  22 chr22_31780324     AAsi    C    T        0      0        2 
  22 chr22_31780324     AKia    C    T        0      0        2 
  22 chr22_31780324     AOna    C    T        0      0        2 
  22 chr22_31780324     ASom    C    T        0      0        2 
  22 chr22_31780324     HCab    C    T        1      2        2 
  22 chr22_31780324     HPrz    C    T        1      2        2 
  22 chr22_31780324     ZBoe    C    T        0      0        2 
  22 chr22_31780324     ZGre    C    T        0      0        2 
  22 chr22_31780324     ZHar    C    T        0      0        2 
  22 chr22_31780324   Sample    C    T        1      2        2 
  22 chr22_31781324     AAsi    T    C        0      0        2 
  22 chr22_31781324     AKia    T    C        0      0        2 
  22 chr22_31781324     AOna    T    C      0.5      1        2 
  22 chr22_31781324     ASom    T    C        0      0        2 
  22 chr22_31781324     HCab    T    C        0      0        2 
  22 chr22_31781324     HPrz    T    C        0      0        2 
  22 chr22_31781324     ZBoe    T    C        0      0        2 
  22 chr22_31781324     ZGre    T    C        0      0        2 
  22 chr22_31781324     ZHar    T    C        0      0        2 
  22 chr22_31781324   Sample    T    C        0      0        2 
  22 chr22_31791574     AAsi    A    G        0      0        2 
  22 chr22_31791574     AKia    A    G      0.5      1        2 
  22 chr22_31791574     AOna    A    G        0      0        2 
  22 chr22_31791574     ASom    A    G        0      0        2 
  22 chr22_31791574     HCab    A    G        0      0        2 
  22 chr22_31791574     HPrz    A    G        0      0        2 
  22 chr22_31791574     ZBoe    A    G        0      0        2 
  22 chr22_31791574     ZGre    A    G        0      0        2 
  22 chr22_31791574     ZHar    A    G        0      0        2 
  22 chr22_31791574   Sample    A    G        0      0        2 
  22 chr22_31792350     AAsi    G    A        0      0        2 
  22 chr22_31792350     AKia    G    A        0      0        2 
  22 chr22_31792350     AOna    G    A        0      0        2 
  22 chr22_31792350     ASom    G    A        0      0        2 
  22 chr22_31792350     HCab    G    A        0      0        2 
  22 chr22_31792350     HPrz    G    A        0      0        2 
  22 chr22_31792350     ZBoe    G    A        0      0        2 
  22 chr22_31792350     ZGre    G    A      0.5      1        2 
  22 chr22_31792350     ZHar    G    A        0      0        2 
  22 chr22_31792350   Sample    G    A        0      0        2 
  22 chr22_31793115     AAsi    C    T        0      0        2 
  22 chr22_31793115     AKia    C    T        0      0        2 
  22 chr22_31793115     AOna    C    T        0      0        2 
  22 chr22_31793115     ASom    C    T        0      0        2 
  22 chr22_31793115     HCab    C    T        1      2        2 
  22 chr22_31793115     HPrz    C    T      0.5      1        2 
  22 chr22_31793115     ZBoe    C    T        0      0        2 
  22 chr22_31793115     ZGre    C    T        0      0        2 
  22 chr22_31793115     ZHar    C    T        0      0        2 
  22 chr22_31793115   Sample    C    T        1      2        2 
  22 chr22_31793219     AAsi    G    A        0      0        2 
  22 chr22_31793219     AKia    G    A        0      0        2 
  22 chr22_31793219     AOna    G    A        0      0        2 
  22 chr22_31793219     ASom    G    A        0      0        2 
  22 chr22_31793219     HCab    G    A        0      0        2 
  22 chr22_31793219     HPrz    G    A        0      0        2 
  22 chr22_31793219     ZBoe    G    A        0      0        2 
  22 chr22_31793219     ZGre    G    A      0.5      1        2 
  22 chr22_31793219     ZHar    G    A        0      0        2 
  22 chr22_31793219   Sample    G    A        0      0        2 
  22 chr22_31794869     AAsi    G    T        0      0        2 
  22 chr22_31794869     AKia    G    T      0.5      1        2 
  22 chr22_31794869     AOna    G    T        0      0        2 
  22 chr22_31794869     ASom    G    T        0      0        2 
  22 chr22_31794869     HCab    G    T        1      2        2 
  22 chr22_31794869     HPrz    G    T        1      2        2 
  22 chr22_31794869     ZBoe    G    T        0      0        2 
  22 chr22_31794869     ZGre    G    T        0      0        2 
  22 chr22_31794869     ZHar    G    T        0      0        2 
  22 chr22_31794869   Sample    G    T        1      2        2 
  22 chr22_31795411     AAsi    C    T        0      0        2 
  22 chr22_31795411     AKia    C    T        0      0        2 
  22 chr22_31795411     AOna    C    T      0.5      1        2 
  22 chr22_31795411     ASom    C    T        0      0        2 
  22 chr22_31795411     HCab    C    T        0      0        2 
  22 chr22_31795411     HPrz    C    T        0      0        2 
  22 chr22_31795411     ZBoe    C    T        0      0        2 
  22 chr22_31795411     ZGre    C    T        0      0        2 
  22 chr22_31795411     ZHar    C    T        0      0        2 
  22 chr22_31795411   Sample    C    T        0      0        2 
  22 chr22_31796229     AAsi    T    G        0      0        2 
  22 chr22_31796229     AKia    T    G        0      0        2 
  22 chr22_31796229     AOna    T    G        0      0        2 
  22 chr22_31796229     ASom    T    G        0      0        2 
  22 chr22_31796229     HCab    T    G        0      0        2 
  22 chr22_31796229     HPrz    T    G      0.5      1        2 
  22 chr22_31796229     ZBoe    T    G        0      0        2 
  22 chr22_31796229     ZGre    T    G        0      0        2 
  22 chr22_31796229     ZHar    T    G        0      0        2 
  22 chr22_31796229   Sample    T    G        0      0        2 
  22 chr22_31797562     AAsi    A    G        0      0        2 
  22 chr22_31797562     AKia    A    G        0      0        2 
  22 chr22_31797562     AOna    A    G        0      0        2 
  22 chr22_31797562     ASom    A    G        1      2        2 
  22 chr22_31797562     HCab    A    G        0      0        2 
  22 chr22_31797562     HPrz    A    G        0      0        2 
  22 chr22_31797562     ZBoe    A    G        0      0        2 
  22 chr22_31797562     ZGre    A    G        0      0        2 
  22 chr22_31797562     ZHar    A    G        0      0        2 
  22 chr22_31797562   Sample    A    G        0      0        2 
  22 chr22_31802596     AAsi    G    A        0      0        2 
  22 chr22_31802596     AKia    G    A        0      0        2 
  22 chr22_31802596     AOna    G    A        0      0        2 
  22 chr22_31802596     ASom    G    A        0      0        2 
  22 chr22_31802596     HCab    G    A        1      2        2 
  22 chr22_31802596     HPrz    G    A        1      2        2 
  22 chr22_31802596     ZBoe    G    A        0      0        2 
  22 chr22_31802596     ZGre    G    A        0      0        2 
  22 chr22_31802596     ZHar    G    A        0      0        2 
  22 chr22_31802596   Sample    G    A        1      2        2 
  22 chr22_31804249     AAsi    G    A        0      0        2 
  22 chr22_31804249     AKia    G    A      0.5      1        2 
  22 chr22_31804249     AOna    G    A        0      0        2 
  22 chr22_31804249     ASom    G    A        0      0        2 
  22 chr22_31804249     HCab    G    A        0      0        2 
  22 chr22_31804249     HPrz    G    A        0      0        2 
  22 chr22_31804249     ZBoe    G    A        0      0        2 
  22 chr22_31804249     ZGre    G    A        0      0        2 
  22 chr22_31804249     ZHar    G    A        0      0        2 
  22 chr22_31804249   Sample    G    A        0      0        2 
  22 chr22_31804664     AAsi    T    C        0      0        2 
  22 chr22_31804664     AKia    T    C        0      0        2 
  22 chr22_31804664     AOna    T    C        0      0        2 
  22 chr22_31804664     ASom    T    C        0      0        2 
  22 chr22_31804664     HCab    T    C      0.5      1        2 
  22 chr22_31804664     HPrz    T    C        0      0        2 
  22 chr22_31804664     ZBoe    T    C        0      0        2 
  22 chr22_31804664     ZGre    T    C        0      0        2 
  22 chr22_31804664     ZHar    T    C        0      0        2 
  22 chr22_31804664   Sample    T    C        1      2        2 
  22 chr22_31806956     AAsi    T    C        0      0        2 
  22 chr22_31806956     AKia    T    C        0      0        2 
  22 chr22_31806956     AOna    T    C        0      0        2 
  22 chr22_31806956     ASom    T    C        0      0        2 
  22 chr22_31806956     HCab    T    C        0      0        2 
  22 chr22_31806956     HPrz    T    C        0      0        2 
  22 chr22_31806956     ZBoe    T    C        0      0        2 
  22 chr22_31806956     ZGre    T    C        0      0        2 
  22 chr22_31806956     ZHar    T    C        1      2        2 
  22 chr22_31806956   Sample    T    C        0      0        2 
  22 chr22_31807786     AAsi    C    T        0      0        2 
  22 chr22_31807786     AKia    C    T        0      0        2 
  22 chr22_31807786     AOna    C    T        0      0        2 
  22 chr22_31807786     ASom    C    T        0      0        2 
  22 chr22_31807786     HCab    C    T        1      2        2 
  22 chr22_31807786     HPrz    C    T        1      2        2 
  22 chr22_31807786     ZBoe    C    T        0      0        2 
  22 chr22_31807786     ZGre    C    T        0      0        2 
  22 chr22_31807786     ZHar    C    T        0      0        2 
  22 chr22_31807786   Sample    C    T        1      2        2 
  22 chr22_31814764     AAsi    G    A        1      2        2 
  22 chr22_31814764     AKia    G    A        0      0        2 
  22 chr22_31814764     AOna    G    A        0      0        2 
  22 chr22_31814764     ASom    G    A        0      0        2 
  22 chr22_31814764     HCab    G    A        0      0        2 
  22 chr22_31814764     HPrz    G    A        0      0        2 
  22 chr22_31814764     ZBoe    G    A        0      0        2 
  22 chr22_31814764     ZGre    G    A        0      0        2 
  22 chr22_31814764     ZHar    G    A        0      0        2 
  22 chr22_31814764   Sample    G    A        0      0        2 
  22 chr22_31818455     AAsi    G    T        0      0        2 
  22 chr22_31818455     AKia    G    T        0      0        2 
  22 chr22_31818455     AOna    G    T        0      0        2 
  22 chr22_31818455     ASom    G    T        0      0        2 
  22 chr22_31818455     HCab    G    T        0      0        2 
  22 chr22_31818455     HPrz    G    T        0      0        2 
  22 chr22_31818455     ZBoe    G    T        0      0        2 
  22 chr22_31818455     ZGre    G    T      0.5      1        2 
  22 chr22_31818455     ZHar    G    T        0      0        2 
  22 chr22_31818455   Sample    G    T        0      0        2 
  22 chr22_31821157     AAsi    A    C        0      0        2 
  22 chr22_31821157     AKia    A    C        0      0        2 
  22 chr22_31821157     AOna    A    C        0      0        2 
  22 chr22_31821157     ASom    A    C        0      0        2 
  22 chr22_31821157     HCab    A    C        0      0        2 
  22 chr22_31821157     HPrz    A    C        0      0        2 
  22 chr22_31821157     ZBoe    A    C        0      0        2 
  22 chr22_31821157     ZGre    A    C        1      2        2 
  22 chr22_31821157     ZHar    A    C        0      0        2 
  22 chr22_31821157   Sample    A    C        0      0        2 
  22 chr22_31830537     AAsi    A    G        0      0        2 
  22 chr22_31830537     AKia    A    G        0      0        2 
  22 chr22_31830537     AOna    A    G        0      0        2 
  22 chr22_31830537     ASom    A    G        0      0        2 
  22 chr22_31830537     HCab    A    G        1      2        2 
  22 chr22_31830537     HPrz    A    G        1      2        2 
  22 chr22_31830537     ZBoe    A    G        0      0        2 
  22 chr22_31830537     ZGre    A    G        0      0        2 
  22 chr22_31830537     ZHar    A    G        0      0        2 
  22 chr22_31830537   Sample    A    G        1      2        2 
  22 chr22_31836774     AAsi    A    T        0      0        2 
  22 chr22_31836774     AKia    A    T        0      0        2 
  22 chr22_31836774     AOna    A    T        0      0        2 
  22 chr22_31836774     ASom    A    T        0      0        2 
  22 chr22_31836774     HCab    A    T        0      0        2 
  22 chr22_31836774     HPrz    A    T        0      0        2 
  22 chr22_31836774     ZBoe    A    T        0      0        2 
  22 chr22_31836774     ZGre    A    T        1      2        2 
  22 chr22_31836774     ZHar    A    T        0      0        2 
  22 chr22_31836774   Sample    A    T        0      0        2 
  22 chr22_31841521     AAsi    T    C        0      0        2 
  22 chr22_31841521     AKia    T    C        0      0        2 
  22 chr22_31841521     AOna    T    C        0      0        2 
  22 chr22_31841521     ASom    T    C        0      0        2 
  22 chr22_31841521     HCab    T    C        0      0        2 
  22 chr22_31841521     HPrz    T    C        0      0        2 
  22 chr22_31841521     ZBoe    T    C        0      0        2 
  22 chr22_31841521     ZGre    T    C      0.5      1        2 
  22 chr22_31841521     ZHar    T    C        0      0        2 
  22 chr22_31841521   Sample    T    C        0      0        2 
  22 chr22_31841703     AAsi    T    C        0      0        2 
  22 chr22_31841703     AKia    T    C        0      0        2 
  22 chr22_31841703     AOna    T    C        0      0        2 
  22 chr22_31841703     ASom    T    C        0      0        2 
  22 chr22_31841703     HCab    T    C        0      0        2 
  22 chr22_31841703     HPrz    T    C        0      0        2 
  22 chr22_31841703     ZBoe    T    C      0.5      1        2 
  22 chr22_31841703     ZGre    T    C        0      0        2 
  22 chr22_31841703     ZHar    T    C        0      0        2 
  22 chr22_31841703   Sample    T    C        0      0        2 
  22 chr22_31846124     AAsi    T    G        0      0        2 
  22 chr22_31846124     AKia    T    G        0      0        2 
  22 chr22_31846124     AOna    T    G        0      0        2 
  22 chr22_31846124     ASom    T    G        0      0        2 
  22 chr22_31846124     HCab    T    G        0      0        2 
  22 chr22_31846124     HPrz    T    G        0      0        2 
  22 chr22_31846124     ZBoe    T    G        0      0        2 
  22 chr22_31846124     ZGre    T    G        1      2        2 
  22 chr22_31846124     ZHar    T    G        0      0        2 
  22 chr22_31846124   Sample    T    G        0      0        2 
  22 chr22_31846831     AAsi    A    G        0      0        2 
  22 chr22_31846831     AKia    A    G        0      0        2 
  22 chr22_31846831     AOna    A    G        0      0        2 
  22 chr22_31846831     ASom    A    G        0      0        2 
  22 chr22_31846831     HCab    A    G        0      0        2 
  22 chr22_31846831     HPrz    A    G      0.5      1        2 
  22 chr22_31846831     ZBoe    A    G        0      0        2 
  22 chr22_31846831     ZGre    A    G        0      0        2 
  22 chr22_31846831     ZHar    A    G        0      0        2 
  22 chr22_31846831   Sample    A    G        0      0        2 
  22 chr22_31857210     AAsi    T    C        0      0        2 
  22 chr22_31857210     AKia    T    C        0      0        2 
  22 chr22_31857210     AOna    T    C        0      0        2 
  22 chr22_31857210     ASom    T    C        0      0        2 
  22 chr22_31857210     HCab    T    C        0      0        2 
  22 chr22_31857210     HPrz    T    C        0      0        2 
  22 chr22_31857210     ZBoe    T    C      0.5      1        2 
  22 chr22_31857210     ZGre    T    C        0      0        2 
  22 chr22_31857210     ZHar    T    C        0      0        2 
  22 chr22_31857210   Sample    T    C        0      0        2 
  22 chr22_31865769     AAsi    A    G        0      0        2 
  22 chr22_31865769     AKia    A    G        0      0        2 
  22 chr22_31865769     AOna    A    G        0      0        2 
  22 chr22_31865769     ASom    A    G        0      0        2 
  22 chr22_31865769     HCab    A    G        0      0        2 
  22 chr22_31865769     HPrz    A    G        0      0        2 
  22 chr22_31865769     ZBoe    A    G      0.5      1        2 
  22 chr22_31865769     ZGre    A    G        0      0        2 
  22 chr22_31865769     ZHar    A    G        0      0        2 
  22 chr22_31865769   Sample    A    G        0      0        2 
  22 chr22_31868093     AAsi    G    T        0      0        2 
  22 chr22_31868093     AKia    G    T        0      0        2 
  22 chr22_31868093     AOna    G    T        0      0        2 
  22 chr22_31868093     ASom    G    T        0      0        2 
  22 chr22_31868093     HCab    G    T      0.5      1        2 
  22 chr22_31868093     HPrz    G    T      0.5      1        2 
  22 chr22_31868093     ZBoe    G    T        0      0        2 
  22 chr22_31868093     ZGre    G    T        0      0        2 
  22 chr22_31868093     ZHar    G    T        0      0        2 
  22 chr22_31868093   Sample    G    T        0      0        2 
  22 chr22_31877476     AAsi    A    C        0      0        2 
  22 chr22_31877476     AKia    A    C        0      0        2 
  22 chr22_31877476     AOna    A    C        0      0        2 
  22 chr22_31877476     ASom    A    C        0      0        2 
  22 chr22_31877476     HCab    A    C        1      2        2 
  22 chr22_31877476     HPrz    A    C        1      2        2 
  22 chr22_31877476     ZBoe    A    C        0      0        2 
  22 chr22_31877476     ZGre    A    C        0      0        2 
  22 chr22_31877476     ZHar    A    C        0      0        2 
  22 chr22_31877476   Sample    A    C        1      2        2 
  22 chr22_31878054     AAsi    C    A        0      0        2 
  22 chr22_31878054     AKia    C    A        1      2        2 
  22 chr22_31878054     AOna    C    A      0.5      1        2 
  22 chr22_31878054     ASom    C    A        0      0        2 
  22 chr22_31878054     HCab    C    A        0      0        2 
  22 chr22_31878054     HPrz    C    A        0      0        2 
  22 chr22_31878054     ZBoe    C    A        0      0        2 
  22 chr22_31878054     ZGre    C    A        0      0        2 
  22 chr22_31878054     ZHar    C    A        0      0        2 
  22 chr22_31878054   Sample    C    A        0      0        2 
  22 chr22_31879246     AAsi    A    G        0      0        2 
  22 chr22_31879246     AKia    A    G        0      0        2 
  22 chr22_31879246     AOna    A    G        0      0        2 
  22 chr22_31879246     ASom    A    G        0      0        2 
  22 chr22_31879246     HCab    A    G        1      2        2 
  22 chr22_31879246     HPrz    A    G        1      2        2 
  22 chr22_31879246     ZBoe    A    G        0      0        2 
  22 chr22_31879246     ZGre    A    G        0      0        2 
  22 chr22_31879246     ZHar    A    G        0      0        2 
  22 chr22_31879246   Sample    A    G        1      2        2 
  22 chr22_31881993     AAsi    C    T        0      0        2 
  22 chr22_31881993     AKia    C    T        0      0        2 
  22 chr22_31881993     AOna    C    T        0      0        2 
  22 chr22_31881993     ASom    C    T        0      0        2 
  22 chr22_31881993     HCab    C    T        1      2        2 
  22 chr22_31881993     HPrz    C    T        1      2        2 
  22 chr22_31881993     ZBoe    C    T        0      0        2 
  22 chr22_31881993     ZGre    C    T        0      0        2 
  22 chr22_31881993     ZHar    C    T        0      0        2 
  22 chr22_31881993   Sample    C    T        1      2        2 
  22 chr22_31885334     AAsi    C    G        0      0        2 
  22 chr22_31885334     AKia    C    G        0      0        2 
  22 chr22_31885334     AOna    C    G        0      0        2 
  22 chr22_31885334     ASom    C    G        0      0        2 
  22 chr22_31885334     HCab    C    G        1      2        2 
  22 chr22_31885334     HPrz    C    G        1      2        2 
  22 chr22_31885334     ZBoe    C    G        0      0        2 
  22 chr22_31885334     ZGre    C    G        0      0        2 
  22 chr22_31885334     ZHar    C    G        0      0        2 
  22 chr22_31885334   Sample    C    G        1      2        2 
  22 chr22_31886118     AAsi    A    T        0      0        2 
  22 chr22_31886118     AKia    A    T        0      0        2 
  22 chr22_31886118     AOna    A    T        0      0        2 
  22 chr22_31886118     ASom    A    T        0      0        2 
  22 chr22_31886118     HCab    A    T        1      2        2 
  22 chr22_31886118     HPrz    A    T        1      2        2 
  22 chr22_31886118     ZBoe    A    T        0      0        2 
  22 chr22_31886118     ZGre    A    T        0      0        2 
  22 chr22_31886118     ZHar    A    T        0      0        2 
  22 chr22_31886118   Sample    A    T        1      2        2 
  22 chr22_31902370     AAsi    C    T        0      0        2 
  22 chr22_31902370     AKia    C    T        0      0        2 
  22 chr22_31902370     AOna    C    T      0.5      1        2 
  22 chr22_31902370     ASom    C    T        0      0        2 
  22 chr22_31902370     HCab    C    T        0      0        2 
  22 chr22_31902370     HPrz    C    T        0      0        2 
  22 chr22_31902370     ZBoe    C    T        0      0        2 
  22 chr22_31902370     ZGre    C    T        0      0        2 
  22 chr22_31902370     ZHar    C    T        0      0        2 
  22 chr22_31902370   Sample    C    T        0      0        2 
  22 chr22_31912221     AAsi    C    T        0      0        2 
  22 chr22_31912221     AKia    C    T        1      2        2 
  22 chr22_31912221     AOna    C    T        1      2        2 
  22 chr22_31912221     ASom    C    T        0      0        2 
  22 chr22_31912221     HCab    C    T        0      0        2 
  22 chr22_31912221     HPrz    C    T        0      0        2 
  22 chr22_31912221     ZBoe    C    T        0      0        2 
  22 chr22_31912221     ZGre    C    T        0      0        2 
  22 chr22_31912221     ZHar    C    T        0      0        2 
  22 chr22_31912221   Sample    C    T        0      0        2 
  22 chr22_31929445     AAsi    C    G        0      0        2 
  22 chr22_31929445     AKia    C    G        0      0        2 
  22 chr22_31929445     AOna    C    G        0      0        2 
  22 chr22_31929445     ASom    C    G        0      0        2 
  22 chr22_31929445     HCab    C    G        0      0        2 
  22 chr22_31929445     HPrz    C    G        0      0        2 
  22 chr22_31929445     ZBoe    C    G      0.5      1        2 
  22 chr22_31929445     ZGre    C    G        0      0        2 
  22 chr22_31929445     ZHar    C    G        0      0        2 
  22 chr22_31929445   Sample    C    G        0      0        2 
  22 chr22_31935600     AAsi    C    T        0      0        2 
  22 chr22_31935600     AKia    C    T        0      0        2 
  22 chr22_31935600     AOna    C    T        0      0        2 
  22 chr22_31935600     ASom    C    T        0      0        2 
  22 chr22_31935600     HCab    C    T        1      2        2 
  22 chr22_31935600     HPrz    C    T        1      2        2 
  22 chr22_31935600     ZBoe    C    T        0      0        2 
  22 chr22_31935600     ZGre    C    T        0      0        2 
  22 chr22_31935600     ZHar    C    T        0      0        2 
  22 chr22_31935600   Sample    C    T        1      2        2 
  22 chr22_31939831     AAsi    C    T        0      0        2 
  22 chr22_31939831     AKia    C    T        0      0        2 
  22 chr22_31939831     AOna    C    T        0      0        2 
  22 chr22_31939831     ASom    C    T        0      0        2 
  22 chr22_31939831     HCab    C    T        1      2        2 
  22 chr22_31939831     HPrz    C    T        1      2        2 
  22 chr22_31939831     ZBoe    C    T        0      0        2 
  22 chr22_31939831     ZGre    C    T        0      0        2 
  22 chr22_31939831     ZHar    C    T        0      0        2 
  22 chr22_31939831   Sample    C    T        1      2        2 
  22 chr22_31943191     AAsi    C    T        0      0        2 
  22 chr22_31943191     AKia    C    T        0      0        2 
  22 chr22_31943191     AOna    C    T      0.5      1        2 
  22 chr22_31943191     ASom    C    T        0      0        2 
  22 chr22_31943191     HCab    C    T        0      0        2 
  22 chr22_31943191     HPrz    C    T        0      0        2 
  22 chr22_31943191     ZBoe    C    T        0      0        2 
  22 chr22_31943191     ZGre    C    T        0      0        2 
  22 chr22_31943191     ZHar    C    T        0      0        2 
  22 chr22_31943191   Sample    C    T        0      0        2 
  22 chr22_31944150     AAsi    T    A        0      0        2 
  22 chr22_31944150     AKia    T    A      0.5      1        2 
  22 chr22_31944150     AOna    T    A        0      0        2 
  22 chr22_31944150     ASom    T    A        0      0        2 
  22 chr22_31944150     HCab    T    A        0      0        2 
  22 chr22_31944150     HPrz    T    A        0      0        2 
  22 chr22_31944150     ZBoe    T    A        0      0        2 
  22 chr22_31944150     ZGre    T    A        0      0        2 
  22 chr22_31944150     ZHar    T    A        0      0        2 
  22 chr22_31944150   Sample    T    A        0      0        2 
  22 chr22_31944337     AAsi    G    C        0      0        2 
  22 chr22_31944337     AKia    G    C        0      0        2 
  22 chr22_31944337     AOna    G    C        0      0        2 
  22 chr22_31944337     ASom    G    C        0      0        2 
  22 chr22_31944337     HCab    G    C        1      2        2 
  22 chr22_31944337     HPrz    G    C        1      2        2 
  22 chr22_31944337     ZBoe    G    C        0      0        2 
  22 chr22_31944337     ZGre    G    C        0      0        2 
  22 chr22_31944337     ZHar    G    C        0      0        2 
  22 chr22_31944337   Sample    G    C        1      2        2 
  22 chr22_31945181     AAsi    G    C        0      0        2 
  22 chr22_31945181     AKia    G    C        0      0        2 
  22 chr22_31945181     AOna    G    C        0      0        2 
  22 chr22_31945181     ASom    G    C        0      0        2 
  22 chr22_31945181     HCab    G    C        0      0        2 
  22 chr22_31945181     HPrz    G    C        0      0        2 
  22 chr22_31945181     ZBoe    G    C        0      0        2 
  22 chr22_31945181     ZGre    G    C        0      0        2 
  22 chr22_31945181     ZHar    G    C      0.5      1        2 
  22 chr22_31945181   Sample    G    C        0      0        2 
  22 chr22_31947255     AAsi    T    C        0      0        2 
  22 chr22_31947255     AKia    T    C      0.5      1        2 
  22 chr22_31947255     AOna    T    C        0      0        2 
  22 chr22_31947255     ASom    T    C        0      0        2 
  22 chr22_31947255     HCab    T    C        0      0        2 
  22 chr22_31947255     HPrz    T    C        0      0        2 
  22 chr22_31947255     ZBoe    T    C        0      0        2 
  22 chr22_31947255     ZGre    T    C        0      0        2 
  22 chr22_31947255     ZHar    T    C        0      0        2 
  22 chr22_31947255   Sample    T    C        0      0        2 
  22 chr22_31964231     AAsi    C    T      0.5      1        2 
  22 chr22_31964231     AKia    C    T        0      0        2 
  22 chr22_31964231     AOna    C    T        0      0        2 
  22 chr22_31964231     ASom    C    T        0      0        2 
  22 chr22_31964231     HCab    C    T        0      0        2 
  22 chr22_31964231     HPrz    C    T        0      0        2 
  22 chr22_31964231     ZBoe    C    T        0      0        2 
  22 chr22_31964231     ZGre    C    T        0      0        2 
  22 chr22_31964231     ZHar    C    T        0      0        2 
  22 chr22_31964231   Sample    C    T        0      0        2 
  22 chr22_31965870     AAsi    A    G        0      0        2 
  22 chr22_31965870     AKia    A    G        0      0        2 
  22 chr22_31965870     AOna    A    G        0      0        2 
  22 chr22_31965870     ASom    A    G        0      0        2 
  22 chr22_31965870     HCab    A    G        0      0        2 
  22 chr22_31965870     HPrz    A    G        0      0        2 
  22 chr22_31965870     ZBoe    A    G        0      0        2 
  22 chr22_31965870     ZGre    A    G        0      0        2 
  22 chr22_31965870     ZHar    A    G        1      2        2 
  22 chr22_31965870   Sample    A    G        0      0        2 
  22 chr22_31967408     AAsi    C    A        0      0        2 
  22 chr22_31967408     AKia    C    A        0      0        2 
  22 chr22_31967408     AOna    C    A        0      0        2 
  22 chr22_31967408     ASom    C    A        0      0        2 
  22 chr22_31967408     HCab    C    A        0      0        2 
  22 chr22_31967408     HPrz    C    A        0      0        2 
  22 chr22_31967408     ZBoe    C    A        0      0        2 
  22 chr22_31967408     ZGre    C    A      0.5      1        2 
  22 chr22_31967408     ZHar    C    A        0      0        2 
  22 chr22_31967408   Sample    C    A        0      0        2 
  22 chr22_31968412     AAsi    A    C        0      0        2 
  22 chr22_31968412     AKia    A    C        0      0        2 
  22 chr22_31968412     AOna    A    C        0      0        2 
  22 chr22_31968412     ASom    A    C        0      0        2 
  22 chr22_31968412     HCab    A    C        0      0        2 
  22 chr22_31968412     HPrz    A    C        0      0        2 
  22 chr22_31968412     ZBoe    A    C        0      0        2 
  22 chr22_31968412     ZGre    A    C        0      0        2 
  22 chr22_31968412     ZHar    A    C      0.5      1        2 
  22 chr22_31968412   Sample    A    C        0      0        2 
  22 chr22_31969202     AAsi    T    C        0      0        2 
  22 chr22_31969202     AKia    T    C        0      0        2 
  22 chr22_31969202     AOna    T    C        0      0        2 
  22 chr22_31969202     ASom    T    C        0      0        2 
  22 chr22_31969202     HCab    T    C        0      0        2 
  22 chr22_31969202     HPrz    T    C        0      0        2 
  22 chr22_31969202     ZBoe    T    C        0      0        2 
  22 chr22_31969202     ZGre    T    C        1      2        2 
  22 chr22_31969202     ZHar    T    C        0      0        2 
  22 chr22_31969202   Sample    T    C        0      0        2 
  22 chr22_31972073     AAsi    G    C        0      0        2 
  22 chr22_31972073     AKia    G    C        0      0        2 
  22 chr22_31972073     AOna    G    C        0      0        2 
  22 chr22_31972073     ASom    G    C        0      0        2 
  22 chr22_31972073     HCab    G    C        1      2        2 
  22 chr22_31972073     HPrz    G    C        1      2        2 
  22 chr22_31972073     ZBoe    G    C        0      0        2 
  22 chr22_31972073     ZGre    G    C        0      0        2 
  22 chr22_31972073     ZHar    G    C        0      0        2 
  22 chr22_31972073   Sample    G    C        1      2        2 
  22 chr22_31975844     AAsi    T    C        1      2        2 
  22 chr22_31975844     AKia    T    C        0      0        2 
  22 chr22_31975844     AOna    T    C        0      0        2 
  22 chr22_31975844     ASom    T    C        0      0        2 
  22 chr22_31975844     HCab    T    C        0      0        2 
  22 chr22_31975844     HPrz    T    C        0      0        2 
  22 chr22_31975844     ZBoe    T    C        0      0        2 
  22 chr22_31975844     ZGre    T    C        0      0        2 
  22 chr22_31975844     ZHar    T    C        0      0        2 
  22 chr22_31975844   Sample    T    C        0      0        2 
  22 chr22_31976355     AAsi    T    C        0      0        2 
  22 chr22_31976355     AKia    T    C        1      2        2 
  22 chr22_31976355     AOna    T    C      0.5      1        2 
  22 chr22_31976355     ASom    T    C        0      0        2 
  22 chr22_31976355     HCab    T    C        0      0        2 
  22 chr22_31976355     HPrz    T    C        0      0        2 
  22 chr22_31976355     ZBoe    T    C        0      0        2 
  22 chr22_31976355     ZGre    T    C        0      0        2 
  22 chr22_31976355     ZHar    T    C        0      0        2 
  22 chr22_31976355   Sample    T    C        0      0        2 
  22 chr22_31980082     AAsi    G    T        0      0        2 
  22 chr22_31980082     AKia    G    T        0      0        2 
  22 chr22_31980082     AOna    G    T        0      0        2 
  22 chr22_31980082     ASom    G    T        0      0        2 
  22 chr22_31980082     HCab    G    T        0      0        2 
  22 chr22_31980082     HPrz    G    T      0.5      1        2 
  22 chr22_31980082     ZBoe    G    T        0      0        2 
  22 chr22_31980082     ZGre    G    T        0      0        2 
  22 chr22_31980082     ZHar    G    T        0      0        2 
  22 chr22_31980082   Sample    G    T        1      2        2 
  22 chr22_31993129     AAsi    G    A        0      0        2 
  22 chr22_31993129     AKia    G    A        0      0        2 
  22 chr22_31993129     AOna    G    A        0      0        2 
  22 chr22_31993129     ASom    G    A        0      0        2 
  22 chr22_31993129     HCab    G    A        0      0        2 
  22 chr22_31993129     HPrz    G    A        0      0        2 
  22 chr22_31993129     ZBoe    G    A      0.5      1        2 
  22 chr22_31993129     ZGre    G    A        0      0        2 
  22 chr22_31993129     ZHar    G    A        0      0        2 
  22 chr22_31993129   Sample    G    A        0      0        2 
  22 chr22_31993384     AAsi    A    G        0      0        2 
  22 chr22_31993384     AKia    A    G      0.5      1        2 
  22 chr22_31993384     AOna    A    G      0.5      1        2 
  22 chr22_31993384     ASom    A    G        0      0        2 
  22 chr22_31993384     HCab    A    G        0      0        2 
  22 chr22_31993384     HPrz    A    G        0      0        2 
  22 chr22_31993384     ZBoe    A    G        0      0        2 
  22 chr22_31993384     ZGre    A    G        0      0        2 
  22 chr22_31993384     ZHar    A    G        0      0        2 
  22 chr22_31993384   Sample    A    G        0      0        2 
  22 chr22_31999010     AAsi    G    A        0      0        2 
  22 chr22_31999010     AKia    G    A        0      0        2 
  22 chr22_31999010     AOna    G    A        0      0        2 
  22 chr22_31999010     ASom    G    A        0      0        2 
  22 chr22_31999010     HCab    G    A        0      0        2 
  22 chr22_31999010     HPrz    G    A        0      0        2 
  22 chr22_31999010     ZBoe    G    A        0      0        2 
  22 chr22_31999010     ZGre    G    A        1      2        2 
  22 chr22_31999010     ZHar    G    A        0      0        2 
  22 chr22_31999010   Sample    G    A        0      0        2 
  22 chr22_32000547     AAsi    C    T        1      2        2 
  22 chr22_32000547     AKia    C    T        0      0        2 
  22 chr22_32000547     AOna    C    T        0      0        2 
  22 chr22_32000547     ASom    C    T        1      2        2 
  22 chr22_32000547     HCab    C    T        0      0        2 
  22 chr22_32000547     HPrz    C    T        0      0        2 
  22 chr22_32000547     ZBoe    C    T        0      0        2 
  22 chr22_32000547     ZGre    C    T        1      2        2 
  22 chr22_32000547     ZHar    C    T        0      0        2 
  22 chr22_32000547   Sample    C    T        0      0        2 
  22 chr22_32006562     AAsi    T    C        0      0        2 
  22 chr22_32006562     AKia    T    C        0      0        2 
  22 chr22_32006562     AOna    T    C      0.5      1        2 
  22 chr22_32006562     ASom    T    C        0      0        2 
  22 chr22_32006562     HCab    T    C        0      0        2 
  22 chr22_32006562     HPrz    T    C        0      0        2 
  22 chr22_32006562     ZBoe    T    C        0      0        2 
  22 chr22_32006562     ZGre    T    C        0      0        2 
  22 chr22_32006562     ZHar    T    C        0      0        2 
  22 chr22_32006562   Sample    T    C        0      0        2 
  22 chr22_32008164     AAsi    C    T        0      0        2 
  22 chr22_32008164     AKia    C    T        0      0        2 
  22 chr22_32008164     AOna    C    T        0      0        2 
  22 chr22_32008164     ASom    C    T        0      0        2 
  22 chr22_32008164     HCab    C    T        0      0        2 
  22 chr22_32008164     HPrz    C    T        0      0        2 
  22 chr22_32008164     ZBoe    C    T        0      0        2 
  22 chr22_32008164     ZGre    C    T        0      0        2 
  22 chr22_32008164     ZHar    C    T      0.5      1        2 
  22 chr22_32008164   Sample    C    T        0      0        2 
  22 chr22_32010004     AAsi    A    G      0.5      1        2 
  22 chr22_32010004     AKia    A    G        0      0        2 
  22 chr22_32010004     AOna    A    G        0      0        2 
  22 chr22_32010004     ASom    A    G        0      0        2 
  22 chr22_32010004     HCab    A    G        0      0        2 
  22 chr22_32010004     HPrz    A    G        0      0        2 
  22 chr22_32010004     ZBoe    A    G        0      0        2 
  22 chr22_32010004     ZGre    A    G        0      0        2 
  22 chr22_32010004     ZHar    A    G        0      0        2 
  22 chr22_32010004   Sample    A    G        0      0        2 
  22 chr22_32019510     AAsi    C    G        0      0        2 
  22 chr22_32019510     AKia    C    G        0      0        2 
  22 chr22_32019510     AOna    C    G        0      0        2 
  22 chr22_32019510     ASom    C    G        0      0        2 
  22 chr22_32019510     HCab    C    G        0      0        2 
  22 chr22_32019510     HPrz    C    G        0      0        2 
  22 chr22_32019510     ZBoe    C    G        0      0        2 
  22 chr22_32019510     ZGre    C    G        0      0        2 
  22 chr22_32019510     ZHar    C    G        1      2        2 
  22 chr22_32019510   Sample    C    G        0      0        2 
  22 chr22_32023587     AAsi    A    G        0      0        2 
  22 chr22_32023587     AKia    A    G        0      0        2 
  22 chr22_32023587     AOna    A    G        0      0        2 
  22 chr22_32023587     ASom    A    G        0      0        2 
  22 chr22_32023587     HCab    A    G        1      2        2 
  22 chr22_32023587     HPrz    A    G        1      2        2 
  22 chr22_32023587     ZBoe    A    G        0      0        2 
  22 chr22_32023587     ZGre    A    G        0      0        2 
  22 chr22_32023587     ZHar    A    G        0      0        2 
  22 chr22_32023587   Sample    A    G        1      2        2 
  22 chr22_32039810     AAsi    C    T        0      0        2 
  22 chr22_32039810     AKia    C    T        0      0        2 
  22 chr22_32039810     AOna    C    T        0      0        2 
  22 chr22_32039810     ASom    C    T        0      0        2 
  22 chr22_32039810     HCab    C    T        0      0        2 
  22 chr22_32039810     HPrz    C    T        0      0        2 
  22 chr22_32039810     ZBoe    C    T        1      2        2 
  22 chr22_32039810     ZGre    C    T        0      0        2 
  22 chr22_32039810     ZHar    C    T        0      0        2 
  22 chr22_32039810   Sample    C    T        0      0        2 
  22 chr22_32040847     AAsi    A    G        0      0        2 
  22 chr22_32040847     AKia    A    G        1      2        2 
  22 chr22_32040847     AOna    A    G        0      0        2 
  22 chr22_32040847     ASom    A    G        0      0        2 
  22 chr22_32040847     HCab    A    G        0      0        2 
  22 chr22_32040847     HPrz    A    G        0      0        2 
  22 chr22_32040847     ZBoe    A    G        0      0        2 
  22 chr22_32040847     ZGre    A    G        0      0        2 
  22 chr22_32040847     ZHar    A    G        0      0        2 
  22 chr22_32040847   Sample    A    G        0      0        2 
  22 chr22_32047920     AAsi    A    G        0      0        2 
  22 chr22_32047920     AKia    A    G        0      0        2 
  22 chr22_32047920     AOna    A    G      0.5      1        2 
  22 chr22_32047920     ASom    A    G        0      0        2 
  22 chr22_32047920     HCab    A    G        1      2        2 
  22 chr22_32047920     HPrz    A    G        1      2        2 
  22 chr22_32047920     ZBoe    A    G        0      0        2 
  22 chr22_32047920     ZGre    A    G        0      0        2 
  22 chr22_32047920     ZHar    A    G        0      0        2 
  22 chr22_32047920   Sample    A    G        1      2        2 
  22 chr22_32051499     AAsi    A    G        0      0        2 
  22 chr22_32051499     AKia    A    G        0      0        2 
  22 chr22_32051499     AOna    A    G        0      0        2 
  22 chr22_32051499     ASom    A    G        0      0        2 
  22 chr22_32051499     HCab    A    G        1      2        2 
  22 chr22_32051499     HPrz    A    G        1      2        2 
  22 chr22_32051499     ZBoe    A    G        0      0        2 
  22 chr22_32051499     ZGre    A    G        0      0        2 
  22 chr22_32051499     ZHar    A    G        0      0        2 
  22 chr22_32051499   Sample    A    G        1      2        2 
  22 chr22_32057143     AAsi    C    G        0      0        2 
  22 chr22_32057143     AKia    C    G        0      0        2 
  22 chr22_32057143     AOna    C    G        0      0        2 
  22 chr22_32057143     ASom    C    G        0      0        2 
  22 chr22_32057143     HCab    C    G        0      0        2 
  22 chr22_32057143     HPrz    C    G        0      0        2 
  22 chr22_32057143     ZBoe    C    G      0.5      1        2 
  22 chr22_32057143     ZGre    C    G        0      0        2 
  22 chr22_32057143     ZHar    C    G        0      0        2 
  22 chr22_32057143   Sample    C    G        0      0        2 
  22 chr22_32058884     AAsi    G    A        0      0        2 
  22 chr22_32058884     AKia    G    A        0      0        2 
  22 chr22_32058884     AOna    G    A        0      0        2 
  22 chr22_32058884     ASom    G    A        0      0        2 
  22 chr22_32058884     HCab    G    A        1      2        2 
  22 chr22_32058884     HPrz    G    A        1      2        2 
  22 chr22_32058884     ZBoe    G    A        0      0        2 
  22 chr22_32058884     ZGre    G    A        0      0        2 
  22 chr22_32058884     ZHar    G    A        0      0        2 
  22 chr22_32058884   Sample    G    A        1      2        2 
  22 chr22_32060257     AAsi    G    T        0      0        2 
  22 chr22_32060257     AKia    G    T        0      0        2 
  22 chr22_32060257     AOna    G    T        0      0        2 
  22 chr22_32060257     ASom    G    T        0      0        2 
  22 chr22_32060257     HCab    G    T        0      0        2 
  22 chr22_32060257     HPrz    G    T        0      0        2 
  22 chr22_32060257     ZBoe    G    T        0      0        2 
  22 chr22_32060257     ZGre    G    T        0      0        2 
  22 chr22_32060257     ZHar    G    T        1      2        2 
  22 chr22_32060257   Sample    G    T        0      0        2 
  22 chr22_32061719     AAsi    G    T        0      0        2 
  22 chr22_32061719     AKia    G    T        0      0        2 
  22 chr22_32061719     AOna    G    T        0      0        2 
  22 chr22_32061719     ASom    G    T        0      0        2 
  22 chr22_32061719     HCab    G    T        0      0        2 
  22 chr22_32061719     HPrz    G    T      0.5      1        2 
  22 chr22_32061719     ZBoe    G    T        0      0        2 
  22 chr22_32061719     ZGre    G    T        0      0        2 
  22 chr22_32061719     ZHar    G    T        0      0        2 
  22 chr22_32061719   Sample    G    T        0      0        2 
  22 chr22_32074443     AAsi    C    T        0      0        2 
  22 chr22_32074443     AKia    C    T        0      0        2 
  22 chr22_32074443     AOna    C    T      0.5      1        2 
  22 chr22_32074443     ASom    C    T        0      0        2 
  22 chr22_32074443     HCab    C    T        0      0        2 
  22 chr22_32074443     HPrz    C    T        0      0        2 
  22 chr22_32074443     ZBoe    C    T        0      0        2 
  22 chr22_32074443     ZGre    C    T        0      0        2 
  22 chr22_32074443     ZHar    C    T        0      0        2 
  22 chr22_32074443   Sample    C    T        0      0        2 
  22 chr22_32090206     AAsi    T    C        0      0        2 
  22 chr22_32090206     AKia    T    C        0      0        2 
  22 chr22_32090206     AOna    T    C        0      0        2 
  22 chr22_32090206     ASom    T    C        0      0        2 
  22 chr22_32090206     HCab    T    C        1      2        2 
  22 chr22_32090206     HPrz    T    C        0      0        2 
  22 chr22_32090206     ZBoe    T    C        0      0        2 
  22 chr22_32090206     ZGre    T    C        0      0        2 
  22 chr22_32090206     ZHar    T    C        0      0        2 
  22 chr22_32090206   Sample    T    C        0      0        2 
  22 chr22_32098628     AAsi    A    G        0      0        2 
  22 chr22_32098628     AKia    A    G        0      0        2 
  22 chr22_32098628     AOna    A    G        0      0        2 
  22 chr22_32098628     ASom    A    G        0      0        2 
  22 chr22_32098628     HCab    A    G        1      2        2 
  22 chr22_32098628     HPrz    A    G      0.5      1        2 
  22 chr22_32098628     ZBoe    A    G        0      0        2 
  22 chr22_32098628     ZGre    A    G        0      0        2 
  22 chr22_32098628     ZHar    A    G        0      0        2 
  22 chr22_32098628   Sample    A    G        0      0        2 
  22 chr22_32100557     AAsi    A    G        0      0        2 
  22 chr22_32100557     AKia    A    G        0      0        2 
  22 chr22_32100557     AOna    A    G        0      0        2 
  22 chr22_32100557     ASom    A    G        0      0        2 
  22 chr22_32100557     HCab    A    G        0      0        2 
  22 chr22_32100557     HPrz    A    G        0      0        2 
  22 chr22_32100557     ZBoe    A    G        0      0        2 
  22 chr22_32100557     ZGre    A    G      0.5      1        2 
  22 chr22_32100557     ZHar    A    G        0      0        2 
  22 chr22_32100557   Sample    A    G        0      0        2 
  22 chr22_32118144     AAsi    C    A        1      2        2 
  22 chr22_32118144     AKia    C    A        0      0        2 
  22 chr22_32118144     AOna    C    A        0      0        2 
  22 chr22_32118144     ASom    C    A        1      2        2 
  22 chr22_32118144     HCab    C    A        0      0        2 
  22 chr22_32118144     HPrz    C    A        0      0        2 
  22 chr22_32118144     ZBoe    C    A        0      0        2 
  22 chr22_32118144     ZGre    C    A        0      0        2 
  22 chr22_32118144     ZHar    C    A        0      0        2 
  22 chr22_32118144   Sample    C    A        0      0        2 
  22 chr22_32122040     AAsi    C    T        0      0        2 
  22 chr22_32122040     AKia    C    T        0      0        2 
  22 chr22_32122040     AOna    C    T        0      0        2 
  22 chr22_32122040     ASom    C    T        0      0        2 
  22 chr22_32122040     HCab    C    T        0      0        2 
  22 chr22_32122040     HPrz    C    T        0      0        2 
  22 chr22_32122040     ZBoe    C    T      0.5      1        2 
  22 chr22_32122040     ZGre    C    T        0      0        2 
  22 chr22_32122040     ZHar    C    T        0      0        2 
  22 chr22_32122040   Sample    C    T        0      0        2 
  22 chr22_32122757     AAsi    T    C      0.5      1        2 
  22 chr22_32122757     AKia    T    C        0      0        2 
  22 chr22_32122757     AOna    T    C        0      0        2 
  22 chr22_32122757     ASom    T    C        0      0        2 
  22 chr22_32122757     HCab    T    C        0      0        2 
  22 chr22_32122757     HPrz    T    C        0      0        2 
  22 chr22_32122757     ZBoe    T    C        0      0        2 
  22 chr22_32122757     ZGre    T    C        0      0        2 
  22 chr22_32122757     ZHar    T    C        0      0        2 
  22 chr22_32122757   Sample    T    C        0      0        2 
  22 chr22_32127083     AAsi    C    T        0      0        2 
  22 chr22_32127083     AKia    C    T      0.5      1        2 
  22 chr22_32127083     AOna    C    T        0      0        2 
  22 chr22_32127083     ASom    C    T        0      0        2 
  22 chr22_32127083     HCab    C    T        0      0        2 
  22 chr22_32127083     HPrz    C    T        0      0        2 
  22 chr22_32127083     ZBoe    C    T        0      0        2 
  22 chr22_32127083     ZGre    C    T        0      0        2 
  22 chr22_32127083     ZHar    C    T        0      0        2 
  22 chr22_32127083   Sample    C    T        0      0        2 
  22 chr22_32131676     AAsi    T    C        0      0        2 
  22 chr22_32131676     AKia    T    C        0      0        2 
  22 chr22_32131676     AOna    T    C        0      0        2 
  22 chr22_32131676     ASom    T    C        0      0        2 
  22 chr22_32131676     HCab    T    C        0      0        2 
  22 chr22_32131676     HPrz    T    C        1      2        2 
  22 chr22_32131676     ZBoe    T    C        0      0        2 
  22 chr22_32131676     ZGre    T    C        0      0        2 
  22 chr22_32131676     ZHar    T    C        0      0        2 
  22 chr22_32131676   Sample    T    C        0      0        2 
  22 chr22_32139799     AAsi    C    T        0      0        2 
  22 chr22_32139799     AKia    C    T        1      2        2 
  22 chr22_32139799     AOna    C    T        1      2        2 
  22 chr22_32139799     ASom    C    T        1      2        2 
  22 chr22_32139799     HCab    C    T        0      0        2 
  22 chr22_32139799     HPrz    C    T        0      0        2 
  22 chr22_32139799     ZBoe    C    T        0      0        2 
  22 chr22_32139799     ZGre    C    T        0      0        2 
  22 chr22_32139799     ZHar    C    T        0      0        2 
  22 chr22_32139799   Sample    C    T        0      0        2 
  22 chr22_32142525     AAsi    A    G        0      0        2 
  22 chr22_32142525     AKia    A    G        0      0        2 
  22 chr22_32142525     AOna    A    G        0      0        2 
  22 chr22_32142525     ASom    A    G        0      0        2 
  22 chr22_32142525     HCab    A    G        0      0        2 
  22 chr22_32142525     HPrz    A    G        0      0        2 
  22 chr22_32142525     ZBoe    A    G      0.5      1        2 
  22 chr22_32142525     ZGre    A    G        0      0        2 
  22 chr22_32142525     ZHar    A    G        0      0        2 
  22 chr22_32142525   Sample    A    G        0      0        2 
  22 chr22_32147601     AAsi    G    A        0      0        2 
  22 chr22_32147601     AKia    G    A        0      0        2 
  22 chr22_32147601     AOna    G    A        0      0        2 
  22 chr22_32147601     ASom    G    A        0      0        2 
  22 chr22_32147601     HCab    G    A        1      2        2 
  22 chr22_32147601     HPrz    G    A        1      2        2 
  22 chr22_32147601     ZBoe    G    A        0      0        2 
  22 chr22_32147601     ZGre    G    A        0      0        2 
  22 chr22_32147601     ZHar    G    A        0      0        2 
  22 chr22_32147601   Sample    G    A        1      2        2 
  22 chr22_32153884     AAsi    T    C        0      0        2 
  22 chr22_32153884     AKia    T    C        0      0        2 
  22 chr22_32153884     AOna    T    C        0      0        2 
  22 chr22_32153884     ASom    T    C        0      0        2 
  22 chr22_32153884     HCab    T    C        1      2        2 
  22 chr22_32153884     HPrz    T    C        1      2        2 
  22 chr22_32153884     ZBoe    T    C        0      0        2 
  22 chr22_32153884     ZGre    T    C        0      0        2 
  22 chr22_32153884     ZHar    T    C        0      0        2 
  22 chr22_32153884   Sample    T    C        1      2        2 
  22 chr22_32158047     AAsi    C    A        0      0        2 
  22 chr22_32158047     AKia    C    A        1      2        2 
  22 chr22_32158047     AOna    C    A        1      2        2 
  22 chr22_32158047     ASom    C    A        0      0        2 
  22 chr22_32158047     HCab    C    A        0      0        2 
  22 chr22_32158047     HPrz    C    A        0      0        2 
  22 chr22_32158047     ZBoe    C    A        0      0        2 
  22 chr22_32158047     ZGre    C    A        0      0        2 
  22 chr22_32158047     ZHar    C    A        0      0        2 
  22 chr22_32158047   Sample    C    A        0      0        2 
  22 chr22_32175453     AAsi    T    C        0      0        2 
  22 chr22_32175453     AKia    T    C        0      0        2 
  22 chr22_32175453     AOna    T    C        0      0        2 
  22 chr22_32175453     ASom    T    C        0      0        2 
  22 chr22_32175453     HCab    T    C      0.5      1        2 
  22 chr22_32175453     HPrz    T    C        1      2        2 
  22 chr22_32175453     ZBoe    T    C        0      0        2 
  22 chr22_32175453     ZGre    T    C        0      0        2 
  22 chr22_32175453     ZHar    T    C        0      0        2 
  22 chr22_32175453   Sample    T    C        1      2        2 
  22 chr22_32177103     AAsi    A    G        1      2        2 
  22 chr22_32177103     AKia    A    G        0      0        2 
  22 chr22_32177103     AOna    A    G        0      0        2 
  22 chr22_32177103     ASom    A    G        1      2        2 
  22 chr22_32177103     HCab    A    G        0      0        2 
  22 chr22_32177103     HPrz    A    G        0      0        2 
  22 chr22_32177103     ZBoe    A    G        0      0        2 
  22 chr22_32177103     ZGre    A    G        0      0        2 
  22 chr22_32177103     ZHar    A    G        0      0        2 
  22 chr22_32177103   Sample    A    G        0      0        2 
  22 chr22_32178442     AAsi    A    G        0      0        2 
  22 chr22_32178442     AKia    A    G        0      0        2 
  22 chr22_32178442     AOna    A    G        0      0        2 
  22 chr22_32178442     ASom    A    G        0      0        2 
  22 chr22_32178442     HCab    A    G        1      2        2 
  22 chr22_32178442     HPrz    A    G        1      2        2 
  22 chr22_32178442     ZBoe    A    G        0      0        2 
  22 chr22_32178442     ZGre    A    G        0      0        2 
  22 chr22_32178442     ZHar    A    G        0      0        2 
  22 chr22_32178442   Sample    A    G        1      2        2 
  22 chr22_32180946     AAsi    T    C        0      0        2 
  22 chr22_32180946     AKia    T    C        1      2        2 
  22 chr22_32180946     AOna    T    C        0      0        2 
  22 chr22_32180946     ASom    T    C        0      0        2 
  22 chr22_32180946     HCab    T    C        0      0        2 
  22 chr22_32180946     HPrz    T    C        0      0        2 
  22 chr22_32180946     ZBoe    T    C        0      0        2 
  22 chr22_32180946     ZGre    T    C        0      0        2 
  22 chr22_32180946     ZHar    T    C        0      0        2 
  22 chr22_32180946   Sample    T    C        0      0        2 
  22 chr22_32183084     AAsi    G    T        0      0        2 
  22 chr22_32183084     AKia    G    T        0      0        2 
  22 chr22_32183084     AOna    G    T        0      0        2 
  22 chr22_32183084     ASom    G    T        0      0        2 
  22 chr22_32183084     HCab    G    T        0      0        2 
  22 chr22_32183084     HPrz    G    T      0.5      1        2 
  22 chr22_32183084     ZBoe    G    T        0      0        2 
  22 chr22_32183084     ZGre    G    T        0      0        2 
  22 chr22_32183084     ZHar    G    T        0      0        2 
  22 chr22_32183084   Sample    G    T        0      0        2 
  22 chr22_32183621     AAsi    T    C        0      0        2 
  22 chr22_32183621     AKia    T    C        0      0        2 
  22 chr22_32183621     AOna    T    C        0      0        2 
  22 chr22_32183621     ASom    T    C        0      0        2 
  22 chr22_32183621     HCab    T    C        1      2        2 
  22 chr22_32183621     HPrz    T    C        1      2        2 
  22 chr22_32183621     ZBoe    T    C        0      0        2 
  22 chr22_32183621     ZGre    T    C        0      0        2 
  22 chr22_32183621     ZHar    T    C        0      0        2 
  22 chr22_32183621   Sample    T    C        1      2        2 
  22 chr22_32183692     AAsi    C    T        0      0        2 
  22 chr22_32183692     AKia    C    T        0      0        2 
  22 chr22_32183692     AOna    C    T        0      0        2 
  22 chr22_32183692     ASom    C    T        0      0        2 
  22 chr22_32183692     HCab    C    T        1      2        2 
  22 chr22_32183692     HPrz    C    T        1      2        2 
  22 chr22_32183692     ZBoe    C    T        0      0        2 
  22 chr22_32183692     ZGre    C    T        0      0        2 
  22 chr22_32183692     ZHar    C    T        0      0        2 
  22 chr22_32183692   Sample    C    T        1      2        2 
  22 chr22_32184875     AAsi    A    G        0      0        2 
  22 chr22_32184875     AKia    A    G        0      0        2 
  22 chr22_32184875     AOna    A    G        1      2        2 
  22 chr22_32184875     ASom    A    G        0      0        2 
  22 chr22_32184875     HCab    A    G        0      0        2 
  22 chr22_32184875     HPrz    A    G        0      0        2 
  22 chr22_32184875     ZBoe    A    G        0      0        2 
  22 chr22_32184875     ZGre    A    G        0      0        2 
  22 chr22_32184875     ZHar    A    G        0      0        2 
  22 chr22_32184875   Sample    A    G        0      0        2 
  22 chr22_32193606     AAsi    G    T        0      0        2 
  22 chr22_32193606     AKia    G    T        0      0        2 
  22 chr22_32193606     AOna    G    T        0      0        2 
  22 chr22_32193606     ASom    G    T        0      0        2 
  22 chr22_32193606     HCab    G    T        0      0        2 
  22 chr22_32193606     HPrz    G    T        0      0        2 
  22 chr22_32193606     ZBoe    G    T      0.5      1        2 
  22 chr22_32193606     ZGre    G    T        0      0        2 
  22 chr22_32193606     ZHar    G    T        0      0        2 
  22 chr22_32193606   Sample    G    T        0      0        2 
  22 chr22_32194811     AAsi    C    T        0      0        2 
  22 chr22_32194811     AKia    C    T        0      0        2 
  22 chr22_32194811     AOna    C    T        0      0        2 
  22 chr22_32194811     ASom    C    T        0      0        2 
  22 chr22_32194811     HCab    C    T        0      0        2 
  22 chr22_32194811     HPrz    C    T        0      0        2 
  22 chr22_32194811     ZBoe    C    T        1      2        2 
  22 chr22_32194811     ZGre    C    T        0      0        2 
  22 chr22_32194811     ZHar    C    T        0      0        2 
  22 chr22_32194811   Sample    C    T        0      0        2 
  22 chr22_32200309     AAsi    C    G        0      0        2 
  22 chr22_32200309     AKia    C    G        0      0        2 
  22 chr22_32200309     AOna    C    G        0      0        2 
  22 chr22_32200309     ASom    C    G        0      0        2 
  22 chr22_32200309     HCab    C    G        1      2        2 
  22 chr22_32200309     HPrz    C    G        1      2        2 
  22 chr22_32200309     ZBoe    C    G        0      0        2 
  22 chr22_32200309     ZGre    C    G        0      0        2 
  22 chr22_32200309     ZHar    C    G        0      0        2 
  22 chr22_32200309   Sample    C    G        1      2        2 
  22 chr22_32203044     AAsi    G    C        1      2        2 
  22 chr22_32203044     AKia    G    C        0      0        2 
  22 chr22_32203044     AOna    G    C        0      0        2 
  22 chr22_32203044     ASom    G    C        1      2        2 
  22 chr22_32203044     HCab    G    C        0      0        2 
  22 chr22_32203044     HPrz    G    C        0      0        2 
  22 chr22_32203044     ZBoe    G    C        0      0        2 
  22 chr22_32203044     ZGre    G    C        0      0        2 
  22 chr22_32203044     ZHar    G    C        0      0        2 
  22 chr22_32203044   Sample    G    C        0      0        2 
  22 chr22_32204524     AAsi    A    G        0      0        2 
  22 chr22_32204524     AKia    A    G        0      0        2 
  22 chr22_32204524     AOna    A    G        0      0        2 
  22 chr22_32204524     ASom    A    G        0      0        2 
  22 chr22_32204524     HCab    A    G        0      0        2 
  22 chr22_32204524     HPrz    A    G        0      0        2 
  22 chr22_32204524     ZBoe    A    G      0.5      1        2 
  22 chr22_32204524     ZGre    A    G        0      0        2 
  22 chr22_32204524     ZHar    A    G        0      0        2 
  22 chr22_32204524   Sample    A    G        0      0        2 
  22 chr22_32205373     AAsi    G    A        0      0        2 
  22 chr22_32205373     AKia    G    A        0      0        2 
  22 chr22_32205373     AOna    G    A        0      0        2 
  22 chr22_32205373     ASom    G    A        0      0        2 
  22 chr22_32205373     HCab    G    A        0      0        2 
  22 chr22_32205373     HPrz    G    A        0      0        2 
  22 chr22_32205373     ZBoe    G    A      0.5      1        2 
  22 chr22_32205373     ZGre    G    A        0      0        2 
  22 chr22_32205373     ZHar    G    A        0      0        2 
  22 chr22_32205373   Sample    G    A        0      0        2 
  22 chr22_32206051     AAsi    C    G        0      0        2 
  22 chr22_32206051     AKia    C    G        0      0        2 
  22 chr22_32206051     AOna    C    G        0      0        2 
  22 chr22_32206051     ASom    C    G        1      2        2 
  22 chr22_32206051     HCab    C    G        0      0        2 
  22 chr22_32206051     HPrz    C    G        0      0        2 
  22 chr22_32206051     ZBoe    C    G        0      0        2 
  22 chr22_32206051     ZGre    C    G        0      0        2 
  22 chr22_32206051     ZHar    C    G        0      0        2 
  22 chr22_32206051   Sample    C    G        0      0        2 
  22 chr22_32206099     AAsi    A    G        0      0        2 
  22 chr22_32206099     AKia    A    G        0      0        2 
  22 chr22_32206099     AOna    A    G        0      0        2 
  22 chr22_32206099     ASom    A    G        0      0        2 
  22 chr22_32206099     HCab    A    G        0      0        2 
  22 chr22_32206099     HPrz    A    G        0      0        2 
  22 chr22_32206099     ZBoe    A    G        0      0        2 
  22 chr22_32206099     ZGre    A    G        1      2        2 
  22 chr22_32206099     ZHar    A    G        0      0        2 
  22 chr22_32206099   Sample    A    G        0      0        2 
  22 chr22_32206281     AAsi    T    C        0      0        2 
  22 chr22_32206281     AKia    T    C        0      0        2 
  22 chr22_32206281     AOna    T    C        0      0        2 
  22 chr22_32206281     ASom    T    C        0      0        2 
  22 chr22_32206281     HCab    T    C        0      0        2 
  22 chr22_32206281     HPrz    T    C        0      0        2 
  22 chr22_32206281     ZBoe    T    C        0      0        2 
  22 chr22_32206281     ZGre    T    C        0      0        2 
  22 chr22_32206281     ZHar    T    C        1      2        2 
  22 chr22_32206281   Sample    T    C        0      0        2 
  22 chr22_32219771     AAsi    C    G        0      0        2 
  22 chr22_32219771     AKia    C    G        1      2        2 
  22 chr22_32219771     AOna    C    G        0      0        2 
  22 chr22_32219771     ASom    C    G        0      0        2 
  22 chr22_32219771     HCab    C    G        0      0        2 
  22 chr22_32219771     HPrz    C    G        0      0        2 
  22 chr22_32219771     ZBoe    C    G        0      0        2 
  22 chr22_32219771     ZGre    C    G        0      0        2 
  22 chr22_32219771     ZHar    C    G        0      0        2 
  22 chr22_32219771   Sample    C    G        0      0        2 
  22 chr22_32228170     AAsi    C    T        0      0        2 
  22 chr22_32228170     AKia    C    T        0      0        2 
  22 chr22_32228170     AOna    C    T        0      0        2 
  22 chr22_32228170     ASom    C    T        0      0        2 
  22 chr22_32228170     HCab    C    T        1      2        2 
  22 chr22_32228170     HPrz    C    T        1      2        2 
  22 chr22_32228170     ZBoe    C    T        0      0        2 
  22 chr22_32228170     ZGre    C    T        0      0        2 
  22 chr22_32228170     ZHar    C    T        0      0        2 
  22 chr22_32228170   Sample    C    T        1      2        2 
  22 chr22_32230610     AAsi    G    T        0      0        2 
  22 chr22_32230610     AKia    G    T        0      0        2 
  22 chr22_32230610     AOna    G    T        0      0        2 
  22 chr22_32230610     ASom    G    T        0      0        2 
  22 chr22_32230610     HCab    G    T        1      2        2 
  22 chr22_32230610     HPrz    G    T        1      2        2 
  22 chr22_32230610     ZBoe    G    T        0      0        2 
  22 chr22_32230610     ZGre    G    T        0      0        2 
  22 chr22_32230610     ZHar    G    T        0      0        2 
  22 chr22_32230610   Sample    G    T        1      2        2 
  22 chr22_32232704     AAsi    C    A        1      2        2 
  22 chr22_32232704     AKia    C    A        0      0        2 
  22 chr22_32232704     AOna    C    A        0      0        2 
  22 chr22_32232704     ASom    C    A        1      2        2 
  22 chr22_32232704     HCab    C    A        0      0        2 
  22 chr22_32232704     HPrz    C    A        0      0        2 
  22 chr22_32232704     ZBoe    C    A        1      2        2 
  22 chr22_32232704     ZGre    C    A        1      2        2 
  22 chr22_32232704     ZHar    C    A        1      2        2 
  22 chr22_32232704   Sample    C    A        0      0        2 
  22 chr22_32240745     AAsi    A    G        0      0        2 
  22 chr22_32240745     AKia    A    G        0      0        2 
  22 chr22_32240745     AOna    A    G        0      0        2 
  22 chr22_32240745     ASom    A    G        0      0        2 
  22 chr22_32240745     HCab    A    G        1      2        2 
  22 chr22_32240745     HPrz    A    G        1      2        2 
  22 chr22_32240745     ZBoe    A    G        0      0        2 
  22 chr22_32240745     ZGre    A    G        0      0        2 
  22 chr22_32240745     ZHar    A    G        0      0        2 
  22 chr22_32240745   Sample    A    G        1      2        2 
  22 chr22_32240897     AAsi    C    T        0      0        2 
  22 chr22_32240897     AKia    C    T        0      0        2 
  22 chr22_32240897     AOna    C    T        0      0        2 
  22 chr22_32240897     ASom    C    T        0      0        2 
  22 chr22_32240897     HCab    C    T        0      0        2 
  22 chr22_32240897     HPrz    C    T        0      0        2 
  22 chr22_32240897     ZBoe    C    T        0      0        2 
  22 chr22_32240897     ZGre    C    T        0      0        2 
  22 chr22_32240897     ZHar    C    T      0.5      1        2 
  22 chr22_32240897   Sample    C    T        0      0        2 
  22 chr22_32240921     AAsi    A    G        1      2        2 
  22 chr22_32240921     AKia    A    G        0      0        2 
  22 chr22_32240921     AOna    A    G        0      0        2 
  22 chr22_32240921     ASom    A    G        1      2        2 
  22 chr22_32240921     HCab    A    G        0      0        2 
  22 chr22_32240921     HPrz    A    G        0      0        2 
  22 chr22_32240921     ZBoe    A    G        1      2        2 
  22 chr22_32240921     ZGre    A    G        0      0        2 
  22 chr22_32240921     ZHar    A    G        0      0        2 
  22 chr22_32240921   Sample    A    G        0      0        2 
  22 chr22_32244912     AAsi    T    A        0      0        2 
  22 chr22_32244912     AKia    T    A        0      0        2 
  22 chr22_32244912     AOna    T    A        0      0        2 
  22 chr22_32244912     ASom    T    A        0      0        2 
  22 chr22_32244912     HCab    T    A      0.5      1        2 
  22 chr22_32244912     HPrz    T    A        1      2        2 
  22 chr22_32244912     ZBoe    T    A        0      0        2 
  22 chr22_32244912     ZGre    T    A        0      0        2 
  22 chr22_32244912     ZHar    T    A        0      0        2 
  22 chr22_32244912   Sample    T    A        0      0        2 
  22 chr22_32246479     AAsi    C    T        0      0        2 
  22 chr22_32246479     AKia    C    T        0      0        2 
  22 chr22_32246479     AOna    C    T        0      0        2 
  22 chr22_32246479     ASom    C    T        0      0        2 
  22 chr22_32246479     HCab    C    T        1      2        2 
  22 chr22_32246479     HPrz    C    T        1      2        2 
  22 chr22_32246479     ZBoe    C    T        0      0        2 
  22 chr22_32246479     ZGre    C    T        0      0        2 
  22 chr22_32246479     ZHar    C    T        0      0        2 
  22 chr22_32246479   Sample    C    T        1      2        2 
  22 chr22_32249462     AAsi    C    T        1      2        2 
  22 chr22_32249462     AKia    C    T        0      0        2 
  22 chr22_32249462     AOna    C    T        0      0        2 
  22 chr22_32249462     ASom    C    T        0      0        2 
  22 chr22_32249462     HCab    C    T        0      0        2 
  22 chr22_32249462     HPrz    C    T        0      0        2 
  22 chr22_32249462     ZBoe    C    T        0      0        2 
  22 chr22_32249462     ZGre    C    T        0      0        2 
  22 chr22_32249462     ZHar    C    T        0      0        2 
  22 chr22_32249462   Sample    C    T        0      0        2 
  22 chr22_32249554     AAsi    T    C        0      0        2 
  22 chr22_32249554     AKia    T    C        0      0        2 
  22 chr22_32249554     AOna    T    C        0      0        2 
  22 chr22_32249554     ASom    T    C        0      0        2 
  22 chr22_32249554     HCab    T    C        0      0        2 
  22 chr22_32249554     HPrz    T    C        0      0        2 
  22 chr22_32249554     ZBoe    T    C        0      0        2 
  22 chr22_32249554     ZGre    T    C        1      2        2 
  22 chr22_32249554     ZHar    T    C        0      0        2 
  22 chr22_32249554   Sample    T    C        0      0        2 
  22 chr22_32254854     AAsi    A    G        1      2        2 
  22 chr22_32254854     AKia    A    G        0      0        2 
  22 chr22_32254854     AOna    A    G        0      0        2 
  22 chr22_32254854     ASom    A    G        0      0        2 
  22 chr22_32254854     HCab    A    G        0      0        2 
  22 chr22_32254854     HPrz    A    G        0      0        2 
  22 chr22_32254854     ZBoe    A    G        0      0        2 
  22 chr22_32254854     ZGre    A    G        0      0        2 
  22 chr22_32254854     ZHar    A    G        0      0        2 
  22 chr22_32254854   Sample    A    G        0      0        2 
  22 chr22_32257334     AAsi    A    G        0      0        2 
  22 chr22_32257334     AKia    A    G        0      0        2 
  22 chr22_32257334     AOna    A    G        0      0        2 
  22 chr22_32257334     ASom    A    G        0      0        2 
  22 chr22_32257334     HCab    A    G        0      0        2 
  22 chr22_32257334     HPrz    A    G        0      0        2 
  22 chr22_32257334     ZBoe    A    G        0      0        2 
  22 chr22_32257334     ZGre    A    G        1      2        2 
  22 chr22_32257334     ZHar    A    G        0      0        2 
  22 chr22_32257334   Sample    A    G        0      0        2 
  22 chr22_32260634     AAsi    G    A        1      2        2 
  22 chr22_32260634     AKia    G    A        0      0        2 
  22 chr22_32260634     AOna    G    A        0      0        2 
  22 chr22_32260634     ASom    G    A        1      2        2 
  22 chr22_32260634     HCab    G    A        0      0        2 
  22 chr22_32260634     HPrz    G    A        0      0        2 
  22 chr22_32260634     ZBoe    G    A        0      0        2 
  22 chr22_32260634     ZGre    G    A        0      0        2 
  22 chr22_32260634     ZHar    G    A        0      0        2 
  22 chr22_32260634   Sample    G    A        0      0        2 
  22 chr22_32261766     AAsi    G    A        0      0        2 
  22 chr22_32261766     AKia    G    A        0      0        2 
  22 chr22_32261766     AOna    G    A        0      0        2 
  22 chr22_32261766     ASom    G    A        0      0        2 
  22 chr22_32261766     HCab    G    A        0      0        2 
  22 chr22_32261766     HPrz    G    A        0      0        2 
  22 chr22_32261766     ZBoe    G    A        0      0        2 
  22 chr22_32261766     ZGre    G    A        0      0        2 
  22 chr22_32261766     ZHar    G    A        1      2        2 
  22 chr22_32261766   Sample    G    A        0      0        2 
  22 chr22_32264575     AAsi    G    C        0      0        2 
  22 chr22_32264575     AKia    G    C        0      0        2 
  22 chr22_32264575     AOna    G    C        0      0        2 
  22 chr22_32264575     ASom    G    C        0      0        2 
  22 chr22_32264575     HCab    G    C        1      2        2 
  22 chr22_32264575     HPrz    G    C        1      2        2 
  22 chr22_32264575     ZBoe    G    C        0      0        2 
  22 chr22_32264575     ZGre    G    C        0      0        2 
  22 chr22_32264575     ZHar    G    C        0      0        2 
  22 chr22_32264575   Sample    G    C        1      2        2 
  22 chr22_32268346     AAsi    C    A        0      0        2 
  22 chr22_32268346     AKia    C    A        0      0        2 
  22 chr22_32268346     AOna    C    A        0      0        2 
  22 chr22_32268346     ASom    C    A        0      0        2 
  22 chr22_32268346     HCab    C    A        0      0        2 
  22 chr22_32268346     HPrz    C    A        0      0        2 
  22 chr22_32268346     ZBoe    C    A        0      0        2 
  22 chr22_32268346     ZGre    C    A        1      2        2 
  22 chr22_32268346     ZHar    C    A        0      0        2 
  22 chr22_32268346   Sample    C    A        0      0        2 
  22 chr22_32269680     AAsi    A    C        0      0        2 
  22 chr22_32269680     AKia    A    C        0      0        2 
  22 chr22_32269680     AOna    A    C        0      0        2 
  22 chr22_32269680     ASom    A    C        0      0        2 
  22 chr22_32269680     HCab    A    C        1      2        2 
  22 chr22_32269680     HPrz    A    C        1      2        2 
  22 chr22_32269680     ZBoe    A    C        0      0        2 
  22 chr22_32269680     ZGre    A    C        0      0        2 
  22 chr22_32269680     ZHar    A    C        0      0        2 
  22 chr22_32269680   Sample    A    C        1      2        2 
  22 chr22_32269961     AAsi    C    T        0      0        2 
  22 chr22_32269961     AKia    C    T        0      0        2 
  22 chr22_32269961     AOna    C    T        0      0        2 
  22 chr22_32269961     ASom    C    T        0      0        2 
  22 chr22_32269961     HCab    C    T        1      2        2 
  22 chr22_32269961     HPrz    C    T        1      2        2 
  22 chr22_32269961     ZBoe    C    T        0      0        2 
  22 chr22_32269961     ZGre    C    T        0      0        2 
  22 chr22_32269961     ZHar    C    T        0      0        2 
  22 chr22_32269961   Sample    C    T        1      2        2 
  22 chr22_32274675     AAsi    C    G        0      0        2 
  22 chr22_32274675     AKia    C    G        0      0        2 
  22 chr22_32274675     AOna    C    G        0      0        2 
  22 chr22_32274675     ASom    C    G        0      0        2 
  22 chr22_32274675     HCab    C    G        1      2        2 
  22 chr22_32274675     HPrz    C    G        1      2        2 
  22 chr22_32274675     ZBoe    C    G        0      0        2 
  22 chr22_32274675     ZGre    C    G        0      0        2 
  22 chr22_32274675     ZHar    C    G        0      0        2 
  22 chr22_32274675   Sample    C    G        1      2        2 
  22 chr22_32276273     AAsi    G    T        0      0        2 
  22 chr22_32276273     AKia    G    T        0      0        2 
  22 chr22_32276273     AOna    G    T        0      0        2 
  22 chr22_32276273     ASom    G    T        0      0        2 
  22 chr22_32276273     HCab    G    T        1      2        2 
  22 chr22_32276273     HPrz    G    T        1      2        2 
  22 chr22_32276273     ZBoe    G    T        0      0        2 
  22 chr22_32276273     ZGre    G    T        0      0        2 
  22 chr22_32276273     ZHar    G    T        0      0        2 
  22 chr22_32276273   Sample    G    T        1      2        2 
  22 chr22_32276344     AAsi    C    T        0      0        2 
  22 chr22_32276344     AKia    C    T      0.5      1        2 
  22 chr22_32276344     AOna    C    T      0.5      1        2 
  22 chr22_32276344     ASom    C    T        0      0        2 
  22 chr22_32276344     HCab    C    T        0      0        2 
  22 chr22_32276344     HPrz    C    T        0      0        2 
  22 chr22_32276344     ZBoe    C    T        0      0        2 
  22 chr22_32276344     ZGre    C    T        0      0        2 
  22 chr22_32276344     ZHar    C    T        0      0        2 
  22 chr22_32276344   Sample    C    T        0      0        2 
  22 chr22_32277950     AAsi    A    G        0      0        2 
  22 chr22_32277950     AKia    A    G        0      0        2 
  22 chr22_32277950     AOna    A    G      0.5      1        2 
  22 chr22_32277950     ASom    A    G        0      0        2 
  22 chr22_32277950     HCab    A    G        0      0        2 
  22 chr22_32277950     HPrz    A    G        0      0        2 
  22 chr22_32277950     ZBoe    A    G        0      0        2 
  22 chr22_32277950     ZGre    A    G        0      0        2 
  22 chr22_32277950     ZHar    A    G        0      0        2 
  22 chr22_32277950   Sample    A    G        0      0        2 
  22 chr22_32280811     AAsi    A    G        0      0        2 
  22 chr22_32280811     AKia    A    G        0      0        2 
  22 chr22_32280811     AOna    A    G        0      0        2 
  22 chr22_32280811     ASom    A    G        0      0        2 
  22 chr22_32280811     HCab    A    G        0      0        2 
  22 chr22_32280811     HPrz    A    G        0      0        2 
  22 chr22_32280811     ZBoe    A    G      0.5      1        2 
  22 chr22_32280811     ZGre    A    G        0      0        2 
  22 chr22_32280811     ZHar    A    G        0      0        2 
  22 chr22_32280811   Sample    A    G        0      0        2 
  22 chr22_32280962     AAsi    C    T        0      0        2 
  22 chr22_32280962     AKia    C    T        0      0        2 
  22 chr22_32280962     AOna    C    T        0      0        2 
  22 chr22_32280962     ASom    C    T        0      0        2 
  22 chr22_32280962     HCab    C    T        0      0        2 
  22 chr22_32280962     HPrz    C    T        0      0        2 
  22 chr22_32280962     ZBoe    C    T        1      2        2 
  22 chr22_32280962     ZGre    C    T        0      0        2 
  22 chr22_32280962     ZHar    C    T        0      0        2 
  22 chr22_32280962   Sample    C    T        0      0        2 
  22 chr22_32281871     AAsi    A    T        0      0        2 
  22 chr22_32281871     AKia    A    T        0      0        2 
  22 chr22_32281871     AOna    A    T        0      0        2 
  22 chr22_32281871     ASom    A    T        0      0        2 
  22 chr22_32281871     HCab    A    T        0      0        2 
  22 chr22_32281871     HPrz    A    T        0      0        2 
  22 chr22_32281871     ZBoe    A    T        0      0        2 
  22 chr22_32281871     ZGre    A    T        1      2        2 
  22 chr22_32281871     ZHar    A    T        0      0        2 
  22 chr22_32281871   Sample    A    T        0      0        2 
  22 chr22_32297990     AAsi    A    T        0      0        2 
  22 chr22_32297990     AKia    A    T        0      0        2 
  22 chr22_32297990     AOna    A    T        0      0        2 
  22 chr22_32297990     ASom    A    T        0      0        2 
  22 chr22_32297990     HCab    A    T      0.5      1        2 
  22 chr22_32297990     HPrz    A    T        0      0        2 
  22 chr22_32297990     ZBoe    A    T        0      0        2 
  22 chr22_32297990     ZGre    A    T        0      0        2 
  22 chr22_32297990     ZHar    A    T        0      0        2 
  22 chr22_32297990   Sample    A    T        0      0        2 
  22 chr22_32298634     AAsi    T    C        0      0        2 
  22 chr22_32298634     AKia    T    C        0      0        2 
  22 chr22_32298634     AOna    T    C        0      0        2 
  22 chr22_32298634     ASom    T    C        0      0        2 
  22 chr22_32298634     HCab    T    C        0      0        2 
  22 chr22_32298634     HPrz    T    C        0      0        2 
  22 chr22_32298634     ZBoe    T    C        0      0        2 
  22 chr22_32298634     ZGre    T    C        0      0        2 
  22 chr22_32298634     ZHar    T    C        1      2        2 
  22 chr22_32298634   Sample    T    C        0      0        2 
  22 chr22_32312580     AAsi    A    G        0      0        2 
  22 chr22_32312580     AKia    A    G        0      0        2 
  22 chr22_32312580     AOna    A    G        0      0        2 
  22 chr22_32312580     ASom    A    G        0      0        2 
  22 chr22_32312580     HCab    A    G        0      0        2 
  22 chr22_32312580     HPrz    A    G        0      0        2 
  22 chr22_32312580     ZBoe    A    G      0.5      1        2 
  22 chr22_32312580     ZGre    A    G        0      0        2 
  22 chr22_32312580     ZHar    A    G        0      0        2 
  22 chr22_32312580   Sample    A    G        0      0        2 
  22 chr22_32315819     AAsi    G    A        0      0        2 
  22 chr22_32315819     AKia    G    A        0      0        2 
  22 chr22_32315819     AOna    G    A        0      0        2 
  22 chr22_32315819     ASom    G    A        0      0        2 
  22 chr22_32315819     HCab    G    A        1      2        2 
  22 chr22_32315819     HPrz    G    A        1      2        2 
  22 chr22_32315819     ZBoe    G    A        0      0        2 
  22 chr22_32315819     ZGre    G    A        0      0        2 
  22 chr22_32315819     ZHar    G    A        0      0        2 
  22 chr22_32315819   Sample    G    A        1      2        2 
  22 chr22_32319555     AAsi    G    A        0      0        2 
  22 chr22_32319555     AKia    G    A        0      0        2 
  22 chr22_32319555     AOna    G    A      0.5      1        2 
  22 chr22_32319555     ASom    G    A        0      0        2 
  22 chr22_32319555     HCab    G    A        0      0        2 
  22 chr22_32319555     HPrz    G    A        0      0        2 
  22 chr22_32319555     ZBoe    G    A        0      0        2 
  22 chr22_32319555     ZGre    G    A        0      0        2 
  22 chr22_32319555     ZHar    G    A        0      0        2 
  22 chr22_32319555   Sample    G    A        0      0        2 
  22 chr22_32320207     AAsi    A    G        0      0        2 
  22 chr22_32320207     AKia    A    G        0      0        2 
  22 chr22_32320207     AOna    A    G        0      0        2 
  22 chr22_32320207     ASom    A    G        0      0        2 
  22 chr22_32320207     HCab    A    G        0      0        2 
  22 chr22_32320207     HPrz    A    G        0      0        2 
  22 chr22_32320207     ZBoe    A    G        0      0        2 
  22 chr22_32320207     ZGre    A    G        0      0        2 
  22 chr22_32320207     ZHar    A    G        1      2        2 
  22 chr22_32320207   Sample    A    G        0      0        2 
  22 chr22_32320694     AAsi    T    C        0      0        2 
  22 chr22_32320694     AKia    T    C        0      0        2 
  22 chr22_32320694     AOna    T    C        0      0        2 
  22 chr22_32320694     ASom    T    C        0      0        2 
  22 chr22_32320694     HCab    T    C        1      2        2 
  22 chr22_32320694     HPrz    T    C        1      2        2 
  22 chr22_32320694     ZBoe    T    C        0      0        2 
  22 chr22_32320694     ZGre    T    C        0      0        2 
  22 chr22_32320694     ZHar    T    C        0      0        2 
  22 chr22_32320694   Sample    T    C        1      2        2 
  22 chr22_32323257     AAsi    C    T        0      0        2 
  22 chr22_32323257     AKia    C    T        0      0        2 
  22 chr22_32323257     AOna    C    T        0      0        2 
  22 chr22_32323257     ASom    C    T        0      0        2 
  22 chr22_32323257     HCab    C    T        0      0        2 
  22 chr22_32323257     HPrz    C    T        0      0        2 
  22 chr22_32323257     ZBoe    C    T        0      0        2 
  22 chr22_32323257     ZGre    C    T        0      0        2 
  22 chr22_32323257     ZHar    C    T        1      2        2 
  22 chr22_32323257   Sample    C    T        0      0        2 
  22 chr22_32325728     AAsi    G    C        0      0        2 
  22 chr22_32325728     AKia    G    C        1      2        2 
  22 chr22_32325728     AOna    G    C        0      0        2 
  22 chr22_32325728     ASom    G    C        0      0        2 
  22 chr22_32325728     HCab    G    C        0      0        2 
  22 chr22_32325728     HPrz    G    C        0      0        2 
  22 chr22_32325728     ZBoe    G    C        0      0        2 
  22 chr22_32325728     ZGre    G    C        0      0        2 
  22 chr22_32325728     ZHar    G    C        0      0        2 
  22 chr22_32325728   Sample    G    C        0      0        2 
  22 chr22_32329567     AAsi    A    G        0      0        2 
  22 chr22_32329567     AKia    A    G        0      0        2 
  22 chr22_32329567     AOna    A    G      0.5      1        2 
  22 chr22_32329567     ASom    A    G        0      0        2 
  22 chr22_32329567     HCab    A    G        0      0        2 
  22 chr22_32329567     HPrz    A    G        1      2        2 
  22 chr22_32329567     ZBoe    A    G        0      0        2 
  22 chr22_32329567     ZGre    A    G        0      0        2 
  22 chr22_32329567     ZHar    A    G        0      0        2 
  22 chr22_32329567   Sample    A    G        1      2        2 
  22 chr22_32330960     AAsi    A    G        0      0        2 
  22 chr22_32330960     AKia    A    G        0      0        2 
  22 chr22_32330960     AOna    A    G        0      0        2 
  22 chr22_32330960     ASom    A    G        0      0        2 
  22 chr22_32330960     HCab    A    G      0.5      1        2 
  22 chr22_32330960     HPrz    A    G        0      0        2 
  22 chr22_32330960     ZBoe    A    G        0      0        2 
  22 chr22_32330960     ZGre    A    G        0      0        2 
  22 chr22_32330960     ZHar    A    G        0      0        2 
  22 chr22_32330960   Sample    A    G        0      0        2 
  22 chr22_32331977     AAsi    T    C        0      0        2 
  22 chr22_32331977     AKia    T    C        0      0        2 
  22 chr22_32331977     AOna    T    C        0      0        2 
  22 chr22_32331977     ASom    T    C        0      0        2 
  22 chr22_32331977     HCab    T    C        0      0        2 
  22 chr22_32331977     HPrz    T    C        0      0        2 
  22 chr22_32331977     ZBoe    T    C      0.5      1        2 
  22 chr22_32331977     ZGre    T    C        0      0        2 
  22 chr22_32331977     ZHar    T    C        0      0        2 
  22 chr22_32331977   Sample    T    C        0      0        2 
  22 chr22_32332301     AAsi    C    T        0      0        2 
  22 chr22_32332301     AKia    C    T        0      0        2 
  22 chr22_32332301     AOna    C    T        0      0        2 
  22 chr22_32332301     ASom    C    T        0      0        2 
  22 chr22_32332301     HCab    C    T        0      0        2 
  22 chr22_32332301     HPrz    C    T        0      0        2 
  22 chr22_32332301     ZBoe    C    T      0.5      1        2 
  22 chr22_32332301     ZGre    C    T        0      0        2 
  22 chr22_32332301     ZHar    C    T        1      2        2 
  22 chr22_32332301   Sample    C    T        0      0        2 
  22 chr22_32333215     AAsi    C    G        0      0        2 
  22 chr22_32333215     AKia    C    G        0      0        2 
  22 chr22_32333215     AOna    C    G        0      0        2 
  22 chr22_32333215     ASom    C    G        0      0        2 
  22 chr22_32333215     HCab    C    G        1      2        2 
  22 chr22_32333215     HPrz    C    G        1      2        2 
  22 chr22_32333215     ZBoe    C    G        0      0        2 
  22 chr22_32333215     ZGre    C    G        0      0        2 
  22 chr22_32333215     ZHar    C    G        0      0        2 
  22 chr22_32333215   Sample    C    G        1      2        2 
  22 chr22_32334906     AAsi    T    C        0      0        2 
  22 chr22_32334906     AKia    T    C        0      0        2 
  22 chr22_32334906     AOna    T    C        0      0        2 
  22 chr22_32334906     ASom    T    C        0      0        2 
  22 chr22_32334906     HCab    T    C        0      0        2 
  22 chr22_32334906     HPrz    T    C        0      0        2 
  22 chr22_32334906     ZBoe    T    C        0      0        2 
  22 chr22_32334906     ZGre    T    C        0      0        2 
  22 chr22_32334906     ZHar    T    C        1      2        2 
  22 chr22_32334906   Sample    T    C        0      0        2 
  22 chr22_32335442     AAsi    C    T        0      0        2 
  22 chr22_32335442     AKia    C    T        0      0        2 
  22 chr22_32335442     AOna    C    T        0      0        2 
  22 chr22_32335442     ASom    C    T        0      0        2 
  22 chr22_32335442     HCab    C    T        0      0        2 
  22 chr22_32335442     HPrz    C    T        0      0        2 
  22 chr22_32335442     ZBoe    C    T        1      2        2 
  22 chr22_32335442     ZGre    C    T        0      0        2 
  22 chr22_32335442     ZHar    C    T        0      0        2 
  22 chr22_32335442   Sample    C    T        0      0        2 
  22 chr22_32336290     AAsi    T    C        0      0        2 
  22 chr22_32336290     AKia    T    C        0      0        2 
  22 chr22_32336290     AOna    T    C        0      0        2 
  22 chr22_32336290     ASom    T    C        0      0        2 
  22 chr22_32336290     HCab    T    C        0      0        2 
  22 chr22_32336290     HPrz    T    C        0      0        2 
  22 chr22_32336290     ZBoe    T    C        0      0        2 
  22 chr22_32336290     ZGre    T    C        0      0        2 
  22 chr22_32336290     ZHar    T    C      0.5      1        2 
  22 chr22_32336290   Sample    T    C        0      0        2 
  22 chr22_32337059     AAsi    A    G        0      0        2 
  22 chr22_32337059     AKia    A    G        1      2        2 
  22 chr22_32337059     AOna    A    G      0.5      1        2 
  22 chr22_32337059     ASom    A    G        0      0        2 
  22 chr22_32337059     HCab    A    G        0      0        2 
  22 chr22_32337059     HPrz    A    G        0      0        2 
  22 chr22_32337059     ZBoe    A    G        0      0        2 
  22 chr22_32337059     ZGre    A    G        0      0        2 
  22 chr22_32337059     ZHar    A    G        0      0        2 
  22 chr22_32337059   Sample    A    G        0      0        2 
  22 chr22_32338019     AAsi    T    C        0      0        2 
  22 chr22_32338019     AKia    T    C        0      0        2 
  22 chr22_32338019     AOna    T    C        0      0        2 
  22 chr22_32338019     ASom    T    C        0      0        2 
  22 chr22_32338019     HCab    T    C      0.5      1        2 
  22 chr22_32338019     HPrz    T    C        0      0        2 
  22 chr22_32338019     ZBoe    T    C        0      0        2 
  22 chr22_32338019     ZGre    T    C        0      0        2 
  22 chr22_32338019     ZHar    T    C        0      0        2 
  22 chr22_32338019   Sample    T    C        0      0        2 
  22 chr22_32338524     AAsi    G    A        0      0        2 
  22 chr22_32338524     AKia    G    A        0      0        2 
  22 chr22_32338524     AOna    G    A        0      0        2 
  22 chr22_32338524     ASom    G    A        0      0        2 
  22 chr22_32338524     HCab    G    A        0      0        2 
  22 chr22_32338524     HPrz    G    A        0      0        2 
  22 chr22_32338524     ZBoe    G    A        1      2        2 
  22 chr22_32338524     ZGre    G    A        0      0        2 
  22 chr22_32338524     ZHar    G    A        0      0        2 
  22 chr22_32338524   Sample    G    A        0      0        2 
  22 chr22_32340273     AAsi    A    C        0      0        2 
  22 chr22_32340273     AKia    A    C        0      0        2 
  22 chr22_32340273     AOna    A    C        0      0        2 
  22 chr22_32340273     ASom    A    C        0      0        2 
  22 chr22_32340273     HCab    A    C        1      2        2 
  22 chr22_32340273     HPrz    A    C        1      2        2 
  22 chr22_32340273     ZBoe    A    C        0      0        2 
  22 chr22_32340273     ZGre    A    C        0      0        2 
  22 chr22_32340273     ZHar    A    C        0      0        2 
  22 chr22_32340273   Sample    A    C        1      2        2 
  22 chr22_32346189     AAsi    T    G        0      0        2 
  22 chr22_32346189     AKia    T    G        0      0        2 
  22 chr22_32346189     AOna    T    G        0      0        2 
  22 chr22_32346189     ASom    T    G        0      0        2 
  22 chr22_32346189     HCab    T    G      0.5      1        2 
  22 chr22_32346189     HPrz    T    G        1      2        2 
  22 chr22_32346189     ZBoe    T    G        0      0        2 
  22 chr22_32346189     ZGre    T    G        0      0        2 
  22 chr22_32346189     ZHar    T    G        0      0        2 
  22 chr22_32346189   Sample    T    G        1      2        2 
  22 chr22_32346705     AAsi    T    A        0      0        2 
  22 chr22_32346705     AKia    T    A        0      0        2 
  22 chr22_32346705     AOna    T    A        0      0        2 
  22 chr22_32346705     ASom    T    A        0      0        2 
  22 chr22_32346705     HCab    T    A      0.5      1        2 
  22 chr22_32346705     HPrz    T    A        1      2        2 
  22 chr22_32346705     ZBoe    T    A        0      0        2 
  22 chr22_32346705     ZGre    T    A        0      0        2 
  22 chr22_32346705     ZHar    T    A        0      0        2 
  22 chr22_32346705   Sample    T    A        0      0        2 
  22 chr22_32350723     AAsi    G    T        0      0        2 
  22 chr22_32350723     AKia    G    T        0      0        2 
  22 chr22_32350723     AOna    G    T        0      0        2 
  22 chr22_32350723     ASom    G    T        0      0        2 
  22 chr22_32350723     HCab    G    T        0      0        2 
  22 chr22_32350723     HPrz    G    T        0      0        2 
  22 chr22_32350723     ZBoe    G    T        0      0        2 
  22 chr22_32350723     ZGre    G    T        0      0        2 
  22 chr22_32350723     ZHar    G    T        1      2        2 
  22 chr22_32350723   Sample    G    T        0      0        2 
  22 chr22_32365089     AAsi    T    C        0      0        2 
  22 chr22_32365089     AKia    T    C        0      0        2 
  22 chr22_32365089     AOna    T    C        0      0        2 
  22 chr22_32365089     ASom    T    C        0      0        2 
  22 chr22_32365089     HCab    T    C        1      2        2 
  22 chr22_32365089     HPrz    T    C        1      2        2 
  22 chr22_32365089     ZBoe    T    C        0      0        2 
  22 chr22_32365089     ZGre    T    C        0      0        2 
  22 chr22_32365089     ZHar    T    C        0      0        2 
  22 chr22_32365089   Sample    T    C        1      2        2 
  22 chr22_32367794     AAsi    T    C        0      0        2 
  22 chr22_32367794     AKia    T    C        0      0        2 
  22 chr22_32367794     AOna    T    C        0      0        2 
  22 chr22_32367794     ASom    T    C        0      0        2 
  22 chr22_32367794     HCab    T    C        0      0        2 
  22 chr22_32367794     HPrz    T    C        0      0        2 
  22 chr22_32367794     ZBoe    T    C      0.5      1        2 
  22 chr22_32367794     ZGre    T    C        0      0        2 
  22 chr22_32367794     ZHar    T    C        0      0        2 
  22 chr22_32367794   Sample    T    C        0      0        2 
  22 chr22_32372932     AAsi    C    G        0      0        2 
  22 chr22_32372932     AKia    C    G        0      0        2 
  22 chr22_32372932     AOna    C    G        1      2        2 
  22 chr22_32372932     ASom    C    G        0      0        2 
  22 chr22_32372932     HCab    C    G        0      0        2 
  22 chr22_32372932     HPrz    C    G        0      0        2 
  22 chr22_32372932     ZBoe    C    G        0      0        2 
  22 chr22_32372932     ZGre    C    G        0      0        2 
  22 chr22_32372932     ZHar    C    G        0      0        2 
  22 chr22_32372932   Sample    C    G        0      0        2 
  22 chr22_32373819     AAsi    T    C        0      0        2 
  22 chr22_32373819     AKia    T    C        0      0        2 
  22 chr22_32373819     AOna    T    C        0      0        2 
  22 chr22_32373819     ASom    T    C        0      0        2 
  22 chr22_32373819     HCab    T    C        0      0        2 
  22 chr22_32373819     HPrz    T    C        0      0        2 
  22 chr22_32373819     ZBoe    T    C      0.5      1        2 
  22 chr22_32373819     ZGre    T    C        0      0        2 
  22 chr22_32373819     ZHar    T    C        0      0        2 
  22 chr22_32373819   Sample    T    C        0      0        2 
  22 chr22_32380102     AAsi    G    A        0      0        2 
  22 chr22_32380102     AKia    G    A        0      0        2 
  22 chr22_32380102     AOna    G    A        0      0        2 
  22 chr22_32380102     ASom    G    A        0      0        2 
  22 chr22_32380102     HCab    G    A        1      2        2 
  22 chr22_32380102     HPrz    G    A        1      2        2 
  22 chr22_32380102     ZBoe    G    A        0      0        2 
  22 chr22_32380102     ZGre    G    A        0      0        2 
  22 chr22_32380102     ZHar    G    A        0      0        2 
  22 chr22_32380102   Sample    G    A        1      2        2 
  22 chr22_32382369     AAsi    T    C        0      0        2 
  22 chr22_32382369     AKia    T    C        1      2        2 
  22 chr22_32382369     AOna    T    C      0.5      1        2 
  22 chr22_32382369     ASom    T    C        0      0        2 
  22 chr22_32382369     HCab    T    C        0      0        2 
  22 chr22_32382369     HPrz    T    C        0      0        2 
  22 chr22_32382369     ZBoe    T    C        0      0        2 
  22 chr22_32382369     ZGre    T    C        0      0        2 
  22 chr22_32382369     ZHar    T    C        0      0        2 
  22 chr22_32382369   Sample    T    C        0      0        2 
  22 chr22_32382782     AAsi    T    C        0      0        2 
  22 chr22_32382782     AKia    T    C        0      0        2 
  22 chr22_32382782     AOna    T    C        0      0        2 
  22 chr22_32382782     ASom    T    C        0      0        2 
  22 chr22_32382782     HCab    T    C        0      0        2 
  22 chr22_32382782     HPrz    T    C        0      0        2 
  22 chr22_32382782     ZBoe    T    C      0.5      1        2 
  22 chr22_32382782     ZGre    T    C        0      0        2 
  22 chr22_32382782     ZHar    T    C        0      0        2 
  22 chr22_32382782   Sample    T    C        0      0        2 
  22 chr22_32383831     AAsi    C    T        0      0        2 
  22 chr22_32383831     AKia    C    T        0      0        2 
  22 chr22_32383831     AOna    C    T        0      0        2 
  22 chr22_32383831     ASom    C    T        0      0        2 
  22 chr22_32383831     HCab    C    T        1      2        2 
  22 chr22_32383831     HPrz    C    T        0      0        2 
  22 chr22_32383831     ZBoe    C    T        0      0        2 
  22 chr22_32383831     ZGre    C    T        0      0        2 
  22 chr22_32383831     ZHar    C    T        0      0        2 
  22 chr22_32383831   Sample    C    T        1      2        2 
  22 chr22_32384827     AAsi    C    T        0      0        2 
  22 chr22_32384827     AKia    C    T        0      0        2 
  22 chr22_32384827     AOna    C    T        0      0        2 
  22 chr22_32384827     ASom    C    T        0      0        2 
  22 chr22_32384827     HCab    C    T        1      2        2 
  22 chr22_32384827     HPrz    C    T        1      2        2 
  22 chr22_32384827     ZBoe    C    T        0      0        2 
  22 chr22_32384827     ZGre    C    T        0      0        2 
  22 chr22_32384827     ZHar    C    T        0      0        2 
  22 chr22_32384827   Sample    C    T        1      2        2 
  22 chr22_32389070     AAsi    T    A        0      0        2 
  22 chr22_32389070     AKia    T    A        0      0        2 
  22 chr22_32389070     AOna    T    A        0      0        2 
  22 chr22_32389070     ASom    T    A        0      0        2 
  22 chr22_32389070     HCab    T    A        0      0        2 
  22 chr22_32389070     HPrz    T    A        0      0        2 
  22 chr22_32389070     ZBoe    T    A        0      0        2 
  22 chr22_32389070     ZGre    T    A        0      0        2 
  22 chr22_32389070     ZHar    T    A        1      2        2 
  22 chr22_32389070   Sample    T    A        0      0        2 
  22 chr22_32389915     AAsi    C    T        1      2        2 
  22 chr22_32389915     AKia    C    T        0      0        2 
  22 chr22_32389915     AOna    C    T        0      0        2 
  22 chr22_32389915     ASom    C    T        1      2        2 
  22 chr22_32389915     HCab    C    T        0      0        2 
  22 chr22_32389915     HPrz    C    T        0      0        2 
  22 chr22_32389915     ZBoe    C    T        0      0        2 
  22 chr22_32389915     ZGre    C    T        0      0        2 
  22 chr22_32389915     ZHar    C    T        0      0        2 
  22 chr22_32389915   Sample    C    T        0      0        2 
  22 chr22_32392336     AAsi    T    C        0      0        2 
  22 chr22_32392336     AKia    T    C        0      0        2 
  22 chr22_32392336     AOna    T    C        0      0        2 
  22 chr22_32392336     ASom    T    C        0      0        2 
  22 chr22_32392336     HCab    T    C        1      2        2 
  22 chr22_32392336     HPrz    T    C        1      2        2 
  22 chr22_32392336     ZBoe    T    C        0      0        2 
  22 chr22_32392336     ZGre    T    C        0      0        2 
  22 chr22_32392336     ZHar    T    C        0      0        2 
  22 chr22_32392336   Sample    T    C        1      2        2 
  22 chr22_32396180     AAsi    T    C        0      0        2 
  22 chr22_32396180     AKia    T    C        0      0        2 
  22 chr22_32396180     AOna    T    C        0      0        2 
  22 chr22_32396180     ASom    T    C        0      0        2 
  22 chr22_32396180     HCab    T    C        0      0        2 
  22 chr22_32396180     HPrz    T    C        0      0        2 
  22 chr22_32396180     ZBoe    T    C      0.5      1        2 
  22 chr22_32396180     ZGre    T    C        0      0        2 
  22 chr22_32396180     ZHar    T    C        0      0        2 
  22 chr22_32396180   Sample    T    C        0      0        2 
  22 chr22_32396852     AAsi    C    T        0      0        2 
  22 chr22_32396852     AKia    C    T        0      0        2 
  22 chr22_32396852     AOna    C    T        0      0        2 
  22 chr22_32396852     ASom    C    T        0      0        2 
  22 chr22_32396852     HCab    C    T        1      2        2 
  22 chr22_32396852     HPrz    C    T        1      2        2 
  22 chr22_32396852     ZBoe    C    T        0      0        2 
  22 chr22_32396852     ZGre    C    T        0      0        2 
  22 chr22_32396852     ZHar    C    T        0      0        2 
  22 chr22_32396852   Sample    C    T        1      2        2 
  22 chr22_32397196     AAsi    A    G        0      0        2 
  22 chr22_32397196     AKia    A    G        0      0        2 
  22 chr22_32397196     AOna    A    G        0      0        2 
  22 chr22_32397196     ASom    A    G        0      0        2 
  22 chr22_32397196     HCab    A    G        1      2        2 
  22 chr22_32397196     HPrz    A    G        0      0        2 
  22 chr22_32397196     ZBoe    A    G        0      0        2 
  22 chr22_32397196     ZGre    A    G        0      0        2 
  22 chr22_32397196     ZHar    A    G        1      2        2 
  22 chr22_32397196   Sample    A    G        0      0        2 
  22 chr22_32397801     AAsi    C    A        0      0        2 
  22 chr22_32397801     AKia    C    A      0.5      1        2 
  22 chr22_32397801     AOna    C    A      0.5      1        2 
  22 chr22_32397801     ASom    C    A        0      0        2 
  22 chr22_32397801     HCab    C    A        0      0        2 
  22 chr22_32397801     HPrz    C    A        0      0        2 
  22 chr22_32397801     ZBoe    C    A        0      0        2 
  22 chr22_32397801     ZGre    C    A        0      0        2 
  22 chr22_32397801     ZHar    C    A        0      0        2 
  22 chr22_32397801   Sample    C    A        0      0        2 
  22 chr22_32399146     AAsi    A    G        0      0        2 
  22 chr22_32399146     AKia    A    G        0      0        2 
  22 chr22_32399146     AOna    A    G        0      0        2 
  22 chr22_32399146     ASom    A    G        0      0        2 
  22 chr22_32399146     HCab    A    G        0      0        2 
  22 chr22_32399146     HPrz    A    G        0      0        2 
  22 chr22_32399146     ZBoe    A    G        1      2        2 
  22 chr22_32399146     ZGre    A    G        0      0        2 
  22 chr22_32399146     ZHar    A    G        0      0        2 
  22 chr22_32399146   Sample    A    G        0      0        2 
  22 chr22_32399768     AAsi    A    C        0      0        2 
  22 chr22_32399768     AKia    A    C        0      0        2 
  22 chr22_32399768     AOna    A    C        0      0        2 
  22 chr22_32399768     ASom    A    C        0      0        2 
  22 chr22_32399768     HCab    A    C        0      0        2 
  22 chr22_32399768     HPrz    A    C        0      0        2 
  22 chr22_32399768     ZBoe    A    C      0.5      1        2 
  22 chr22_32399768     ZGre    A    C        0      0        2 
  22 chr22_32399768     ZHar    A    C        0      0        2 
  22 chr22_32399768   Sample    A    C        0      0        2 
  22 chr22_32403739     AAsi    T    C        0      0        2 
  22 chr22_32403739     AKia    T    C        0      0        2 
  22 chr22_32403739     AOna    T    C        0      0        2 
  22 chr22_32403739     ASom    T    C        0      0        2 
  22 chr22_32403739     HCab    T    C        1      2        2 
  22 chr22_32403739     HPrz    T    C        1      2        2 
  22 chr22_32403739     ZBoe    T    C        0      0        2 
  22 chr22_32403739     ZGre    T    C        0      0        2 
  22 chr22_32403739     ZHar    T    C        0      0        2 
  22 chr22_32403739   Sample    T    C        1      2        2 
  22 chr22_32405842     AAsi    G    T        0      0        2 
  22 chr22_32405842     AKia    G    T      0.5      1        2 
  22 chr22_32405842     AOna    G    T        1      2        2 
  22 chr22_32405842     ASom    G    T        0      0        2 
  22 chr22_32405842     HCab    G    T        0      0        2 
  22 chr22_32405842     HPrz    G    T        0      0        2 
  22 chr22_32405842     ZBoe    G    T        0      0        2 
  22 chr22_32405842     ZGre    G    T        0      0        2 
  22 chr22_32405842     ZHar    G    T        0      0        2 
  22 chr22_32405842   Sample    G    T        0      0        2 
  22 chr22_32421788     AAsi    A    G        0      0        2 
  22 chr22_32421788     AKia    A    G      0.5      1        2 
  22 chr22_32421788     AOna    A    G        0      0        2 
  22 chr22_32421788     ASom    A    G        0      0        2 
  22 chr22_32421788     HCab    A    G        1      2        2 
  22 chr22_32421788     HPrz    A    G        1      2        2 
  22 chr22_32421788     ZBoe    A    G        0      0        2 
  22 chr22_32421788     ZGre    A    G        0      0        2 
  22 chr22_32421788     ZHar    A    G        0      0        2 
  22 chr22_32421788   Sample    A    G        1      2        2 
  22 chr22_32423914     AAsi    A    G        0      0        2 
  22 chr22_32423914     AKia    A    G      0.5      1        2 
  22 chr22_32423914     AOna    A    G      0.5      1        2 
  22 chr22_32423914     ASom    A    G        0      0        2 
  22 chr22_32423914     HCab    A    G        0      0        2 
  22 chr22_32423914     HPrz    A    G        0      0        2 
  22 chr22_32423914     ZBoe    A    G      0.5      1        2 
  22 chr22_32423914     ZGre    A    G        0      0        2 
  22 chr22_32423914     ZHar    A    G        0      0        2 
  22 chr22_32423914   Sample    A    G        0      0        2 
  22 chr22_32424932     AAsi    A    G        1      2        2 
  22 chr22_32424932     AKia    A    G        1      2        2 
  22 chr22_32424932     AOna    A    G        1      2        2 
  22 chr22_32424932     ASom    A    G        1      2        2 
  22 chr22_32424932     HCab    A    G        0      0        2 
  22 chr22_32424932     HPrz    A    G        0      0        2 
  22 chr22_32424932     ZBoe    A    G        0      0        2 
  22 chr22_32424932     ZGre    A    G      0.5      1        2 
  22 chr22_32424932     ZHar    A    G        0      0        2 
  22 chr22_32424932   Sample    A    G        0      0        2 
  22 chr22_32432476     AAsi    A    G      0.5      1        2 
  22 chr22_32432476     AKia    A    G        0      0        2 
  22 chr22_32432476     AOna    A    G        0      0        2 
  22 chr22_32432476     ASom    A    G        0      0        2 
  22 chr22_32432476     HCab    A    G        0      0        2 
  22 chr22_32432476     HPrz    A    G        0      0        2 
  22 chr22_32432476     ZBoe    A    G        0      0        2 
  22 chr22_32432476     ZGre    A    G        0      0        2 
  22 chr22_32432476     ZHar    A    G        0      0        2 
  22 chr22_32432476   Sample    A    G        0      0        2 
  22 chr22_32433854     AAsi    T    C        0      0        2 
  22 chr22_32433854     AKia    T    C        0      0        2 
  22 chr22_32433854     AOna    T    C        0      0        2 
  22 chr22_32433854     ASom    T    C        0      0        2 
  22 chr22_32433854     HCab    T    C        0      0        2 
  22 chr22_32433854     HPrz    T    C        0      0        2 
  22 chr22_32433854     ZBoe    T    C      0.5      1        2 
  22 chr22_32433854     ZGre    T    C        0      0        2 
  22 chr22_32433854     ZHar    T    C        0      0        2 
  22 chr22_32433854   Sample    T    C        0      0        2 
  22 chr22_32439311     AAsi    T    C        0      0        2 
  22 chr22_32439311     AKia    T    C        0      0        2 
  22 chr22_32439311     AOna    T    C        0      0        2 
  22 chr22_32439311     ASom    T    C        0      0        2 
  22 chr22_32439311     HCab    T    C        1      2        2 
  22 chr22_32439311     HPrz    T    C        1      2        2 
  22 chr22_32439311     ZBoe    T    C        0      0        2 
  22 chr22_32439311     ZGre    T    C        0      0        2 
  22 chr22_32439311     ZHar    T    C        0      0        2 
  22 chr22_32439311   Sample    T    C        1      2        2 
  22 chr22_32450502     AAsi    C    T        1      2        2 
  22 chr22_32450502     AKia    C    T        0      0        2 
  22 chr22_32450502     AOna    C    T        0      0        2 
  22 chr22_32450502     ASom    C    T        1      2        2 
  22 chr22_32450502     HCab    C    T        0      0        2 
  22 chr22_32450502     HPrz    C    T        0      0        2 
  22 chr22_32450502     ZBoe    C    T        0      0        2 
  22 chr22_32450502     ZGre    C    T        0      0        2 
  22 chr22_32450502     ZHar    C    T        0      0        2 
  22 chr22_32450502   Sample    C    T        0      0        2 
  22 chr22_32452518     AAsi    T    C        0      0        2 
  22 chr22_32452518     AKia    T    C        0      0        2 
  22 chr22_32452518     AOna    T    C      0.5      1        2 
  22 chr22_32452518     ASom    T    C        0      0        2 
  22 chr22_32452518     HCab    T    C      0.5      1        2 
  22 chr22_32452518     HPrz    T    C        1      2        2 
  22 chr22_32452518     ZBoe    T    C        0      0        2 
  22 chr22_32452518     ZGre    T    C        0      0        2 
  22 chr22_32452518     ZHar    T    C        0      0        2 
  22 chr22_32452518   Sample    T    C        0      0        2 
  22 chr22_32456761     AAsi    G    A        0      0        2 
  22 chr22_32456761     AKia    G    A        0      0        2 
  22 chr22_32456761     AOna    G    A        0      0        2 
  22 chr22_32456761     ASom    G    A        0      0        2 
  22 chr22_32456761     HCab    G    A        1      2        2 
  22 chr22_32456761     HPrz    G    A        1      2        2 
  22 chr22_32456761     ZBoe    G    A        0      0        2 
  22 chr22_32456761     ZGre    G    A        0      0        2 
  22 chr22_32456761     ZHar    G    A        0      0        2 
  22 chr22_32456761   Sample    G    A        1      2        2 
  22 chr22_32457703     AAsi    A    C        0      0        2 
  22 chr22_32457703     AKia    A    C      0.5      1        2 
  22 chr22_32457703     AOna    A    C        0      0        2 
  22 chr22_32457703     ASom    A    C        0      0        2 
  22 chr22_32457703     HCab    A    C        0      0        2 
  22 chr22_32457703     HPrz    A    C        0      0        2 
  22 chr22_32457703     ZBoe    A    C        0      0        2 
  22 chr22_32457703     ZGre    A    C        0      0        2 
  22 chr22_32457703     ZHar    A    C        0      0        2 
  22 chr22_32457703   Sample    A    C        0      0        2 
  22 chr22_32463638     AAsi    C    T        0      0        2 
  22 chr22_32463638     AKia    C    T        0      0        2 
  22 chr22_32463638     AOna    C    T        0      0        2 
  22 chr22_32463638     ASom    C    T        0      0        2 
  22 chr22_32463638     HCab    C    T        1      2        2 
  22 chr22_32463638     HPrz    C    T        1      2        2 
  22 chr22_32463638     ZBoe    C    T        0      0        2 
  22 chr22_32463638     ZGre    C    T        0      0        2 
  22 chr22_32463638     ZHar    C    T        0      0        2 
  22 chr22_32463638   Sample    C    T        1      2        2 
  22 chr22_32466343     AAsi    C    A        0      0        2 
  22 chr22_32466343     AKia    C    A        1      2        2 
  22 chr22_32466343     AOna    C    A      0.5      1        2 
  22 chr22_32466343     ASom    C    A        0      0        2 
  22 chr22_32466343     HCab    C    A        0      0        2 
  22 chr22_32466343     HPrz    C    A        0      0        2 
  22 chr22_32466343     ZBoe    C    A        0      0        2 
  22 chr22_32466343     ZGre    C    A        0      0        2 
  22 chr22_32466343     ZHar    C    A        0      0        2 
  22 chr22_32466343   Sample    C    A        0      0        2 
  22 chr22_32467582     AAsi    A    G        0      0        2 
  22 chr22_32467582     AKia    A    G        0      0        2 
  22 chr22_32467582     AOna    A    G        0      0        2 
  22 chr22_32467582     ASom    A    G        0      0        2 
  22 chr22_32467582     HCab    A    G        0      0        2 
  22 chr22_32467582     HPrz    A    G        1      2        2 
  22 chr22_32467582     ZBoe    A    G        0      0        2 
  22 chr22_32467582     ZGre    A    G        0      0        2 
  22 chr22_32467582     ZHar    A    G        0      0        2 
  22 chr22_32467582   Sample    A    G        0      0        2 
  22 chr22_32468952     AAsi    A    G        0      0        2 
  22 chr22_32468952     AKia    A    G        0      0        2 
  22 chr22_32468952     AOna    A    G        0      0        2 
  22 chr22_32468952     ASom    A    G        1      2        2 
  22 chr22_32468952     HCab    A    G        0      0        2 
  22 chr22_32468952     HPrz    A    G        0      0        2 
  22 chr22_32468952     ZBoe    A    G        0      0        2 
  22 chr22_32468952     ZGre    A    G        0      0        2 
  22 chr22_32468952     ZHar    A    G        1      2        2 
  22 chr22_32468952   Sample    A    G        0      0        2 
  22 chr22_32475172     AAsi    C    T        0      0        2 
  22 chr22_32475172     AKia    C    T        0      0        2 
  22 chr22_32475172     AOna    C    T      0.5      1        2 
  22 chr22_32475172     ASom    C    T        0      0        2 
  22 chr22_32475172     HCab    C    T        0      0        2 
  22 chr22_32475172     HPrz    C    T        0      0        2 
  22 chr22_32475172     ZBoe    C    T        0      0        2 
  22 chr22_32475172     ZGre    C    T        0      0        2 
  22 chr22_32475172     ZHar    C    T        0      0        2 
  22 chr22_32475172   Sample    C    T        0      0        2 
  22 chr22_32476845     AAsi    G    C        0      0        2 
  22 chr22_32476845     AKia    G    C        0      0        2 
  22 chr22_32476845     AOna    G    C        0      0        2 
  22 chr22_32476845     ASom    G    C        0      0        2 
  22 chr22_32476845     HCab    G    C        1      2        2 
  22 chr22_32476845     HPrz    G    C        1      2        2 
  22 chr22_32476845     ZBoe    G    C        0      0        2 
  22 chr22_32476845     ZGre    G    C        0      0        2 
  22 chr22_32476845     ZHar    G    C        0      0        2 
  22 chr22_32476845   Sample    G    C        1      2        2 
  22 chr22_32477014     AAsi    C    T        0      0        2 
  22 chr22_32477014     AKia    C    T        0      0        2 
  22 chr22_32477014     AOna    C    T        0      0        2 
  22 chr22_32477014     ASom    C    T        0      0        2 
  22 chr22_32477014     HCab    C    T        1      2        2 
  22 chr22_32477014     HPrz    C    T        1      2        2 
  22 chr22_32477014     ZBoe    C    T        0      0        2 
  22 chr22_32477014     ZGre    C    T        0      0        2 
  22 chr22_32477014     ZHar    C    T        0      0        2 
  22 chr22_32477014   Sample    C    T        1      2        2 
  22 chr22_32477434     AAsi    T    C        0      0        2 
  22 chr22_32477434     AKia    T    C      0.5      1        2 
  22 chr22_32477434     AOna    T    C        0      0        2 
  22 chr22_32477434     ASom    T    C        0      0        2 
  22 chr22_32477434     HCab    T    C        0      0        2 
  22 chr22_32477434     HPrz    T    C        0      0        2 
  22 chr22_32477434     ZBoe    T    C        0      0        2 
  22 chr22_32477434     ZGre    T    C        0      0        2 
  22 chr22_32477434     ZHar    T    C        0      0        2 
  22 chr22_32477434   Sample    T    C        0      0        2 
  22 chr22_32492445     AAsi    T    C        0      0        2 
  22 chr22_32492445     AKia    T    C        0      0        2 
  22 chr22_32492445     AOna    T    C      0.5      1        2 
  22 chr22_32492445     ASom    T    C        0      0        2 
  22 chr22_32492445     HCab    T    C        0      0        2 
  22 chr22_32492445     HPrz    T    C        0      0        2 
  22 chr22_32492445     ZBoe    T    C        0      0        2 
  22 chr22_32492445     ZGre    T    C        0      0        2 
  22 chr22_32492445     ZHar    T    C        0      0        2 
  22 chr22_32492445   Sample    T    C        0      0        2 
  22 chr22_32492475     AAsi    T    C        0      0        2 
  22 chr22_32492475     AKia    T    C        0      0        2 
  22 chr22_32492475     AOna    T    C        0      0        2 
  22 chr22_32492475     ASom    T    C        0      0        2 
  22 chr22_32492475     HCab    T    C        1      2        2 
  22 chr22_32492475     HPrz    T    C        1      2        2 
  22 chr22_32492475     ZBoe    T    C        0      0        2 
  22 chr22_32492475     ZGre    T    C        0      0        2 
  22 chr22_32492475     ZHar    T    C        0      0        2 
  22 chr22_32492475   Sample    T    C        1      2        2 
  22 chr22_32493108     AAsi    C    A        0      0        2 
  22 chr22_32493108     AKia    C    A        0      0        2 
  22 chr22_32493108     AOna    C    A      0.5      1        2 
  22 chr22_32493108     ASom    C    A        0      0        2 
  22 chr22_32493108     HCab    C    A        0      0        2 
  22 chr22_32493108     HPrz    C    A        0      0        2 
  22 chr22_32493108     ZBoe    C    A        0      0        2 
  22 chr22_32493108     ZGre    C    A        0      0        2 
  22 chr22_32493108     ZHar    C    A        0      0        2 
  22 chr22_32493108   Sample    C    A        0      0        2 
  22 chr22_32499130     AAsi    G    C        0      0        2 
  22 chr22_32499130     AKia    G    C        0      0        2 
  22 chr22_32499130     AOna    G    C        0      0        2 
  22 chr22_32499130     ASom    G    C        0      0        2 
  22 chr22_32499130     HCab    G    C        1      2        2 
  22 chr22_32499130     HPrz    G    C        1      2        2 
  22 chr22_32499130     ZBoe    G    C        0      0        2 
  22 chr22_32499130     ZGre    G    C        0      0        2 
  22 chr22_32499130     ZHar    G    C        0      0        2 
  22 chr22_32499130   Sample    G    C        1      2        2 
  22 chr22_32499167     AAsi    C    G        0      0        2 
  22 chr22_32499167     AKia    C    G        0      0        2 
  22 chr22_32499167     AOna    C    G        0      0        2 
  22 chr22_32499167     ASom    C    G        0      0        2 
  22 chr22_32499167     HCab    C    G        0      0        2 
  22 chr22_32499167     HPrz    C    G        0      0        2 
  22 chr22_32499167     ZBoe    C    G      0.5      1        2 
  22 chr22_32499167     ZGre    C    G        0      0        2 
  22 chr22_32499167     ZHar    C    G        0      0        2 
  22 chr22_32499167   Sample    C    G        0      0        2 
  22 chr22_32504508     AAsi    T    C        0      0        2 
  22 chr22_32504508     AKia    T    C        0      0        2 
  22 chr22_32504508     AOna    T    C        0      0        2 
  22 chr22_32504508     ASom    T    C        0      0        2 
  22 chr22_32504508     HCab    T    C        0      0        2 
```
