## Supplementary File 9. Zonkey (Schubert et al. 2017) report for donkey specimen Ancient9. for "No genetic evidence yet for hinnies at Mazongshan (400-160 BCE), northwestern China": incl_ts.frq.strat (part 255 of 308)

```
  22 chr22_32504508     HPrz    T    C        0      0        2 
  22 chr22_32504508     ZBoe    T    C      0.5      1        2 
  22 chr22_32504508     ZGre    T    C        0      0        2 
  22 chr22_32504508     ZHar    T    C        0      0        2 
  22 chr22_32504508   Sample    T    C        0      0        2 
  22 chr22_32514477     AAsi    A    G        0      0        2 
  22 chr22_32514477     AKia    A    G        0      0        2 
  22 chr22_32514477     AOna    A    G        0      0        2 
  22 chr22_32514477     ASom    A    G        0      0        2 
  22 chr22_32514477     HCab    A    G        0      0        2 
  22 chr22_32514477     HPrz    A    G        0      0        2 
  22 chr22_32514477     ZBoe    A    G      0.5      1        2 
  22 chr22_32514477     ZGre    A    G        0      0        2 
  22 chr22_32514477     ZHar    A    G        0      0        2 
  22 chr22_32514477   Sample    A    G        0      0        2 
  22 chr22_32517139     AAsi    T    G        0      0        2 
  22 chr22_32517139     AKia    T    G        0      0        2 
  22 chr22_32517139     AOna    T    G        0      0        2 
  22 chr22_32517139     ASom    T    G        0      0        2 
  22 chr22_32517139     HCab    T    G        0      0        2 
  22 chr22_32517139     HPrz    T    G        0      0        2 
  22 chr22_32517139     ZBoe    T    G        0      0        2 
  22 chr22_32517139     ZGre    T    G        1      2        2 
  22 chr22_32517139     ZHar    T    G        0      0        2 
  22 chr22_32517139   Sample    T    G        0      0        2 
  22 chr22_32518465     AAsi    C    T        0      0        2 
  22 chr22_32518465     AKia    C    T        0      0        2 
  22 chr22_32518465     AOna    C    T        0      0        2 
  22 chr22_32518465     ASom    C    T        0      0        2 
  22 chr22_32518465     HCab    C    T        0      0        2 
  22 chr22_32518465     HPrz    C    T        0      0        2 
  22 chr22_32518465     ZBoe    C    T        0      0        2 
  22 chr22_32518465     ZGre    C    T        1      2        2 
  22 chr22_32518465     ZHar    C    T        0      0        2 
  22 chr22_32518465   Sample    C    T        0      0        2 
  22 chr22_32520460     AAsi    A    G        1      2        2 
  22 chr22_32520460     AKia    A    G        0      0        2 
  22 chr22_32520460     AOna    A    G        0      0        2 
  22 chr22_32520460     ASom    A    G        1      2        2 
  22 chr22_32520460     HCab    A    G        0      0        2 
  22 chr22_32520460     HPrz    A    G        0      0        2 
  22 chr22_32520460     ZBoe    A    G        0      0        2 
  22 chr22_32520460     ZGre    A    G        0      0        2 
  22 chr22_32520460     ZHar    A    G        0      0        2 
  22 chr22_32520460   Sample    A    G        0      0        2 
  22 chr22_32520541     AAsi    G    A        0      0        2 
  22 chr22_32520541     AKia    G    A        0      0        2 
  22 chr22_32520541     AOna    G    A      0.5      1        2 
  22 chr22_32520541     ASom    G    A        0      0        2 
  22 chr22_32520541     HCab    G    A        0      0        2 
  22 chr22_32520541     HPrz    G    A        0      0        2 
  22 chr22_32520541     ZBoe    G    A        0      0        2 
  22 chr22_32520541     ZGre    G    A        0      0        2 
  22 chr22_32520541     ZHar    G    A        0      0        2 
  22 chr22_32520541   Sample    G    A        0      0        2 
  22 chr22_32529579     AAsi    T    G        0      0        2 
  22 chr22_32529579     AKia    T    G        0      0        2 
  22 chr22_32529579     AOna    T    G        0      0        2 
  22 chr22_32529579     ASom    T    G        0      0        2 
  22 chr22_32529579     HCab    T    G        1      2        2 
  22 chr22_32529579     HPrz    T    G        1      2        2 
  22 chr22_32529579     ZBoe    T    G        0      0        2 
  22 chr22_32529579     ZGre    T    G        0      0        2 
  22 chr22_32529579     ZHar    T    G        0      0        2 
  22 chr22_32529579   Sample    T    G        1      2        2 
  22 chr22_32529610     AAsi    A    G        0      0        2 
  22 chr22_32529610     AKia    A    G      0.5      1        2 
  22 chr22_32529610     AOna    A    G      0.5      1        2 
  22 chr22_32529610     ASom    A    G        0      0        2 
  22 chr22_32529610     HCab    A    G        1      2        2 
  22 chr22_32529610     HPrz    A    G        1      2        2 
  22 chr22_32529610     ZBoe    A    G        0      0        2 
  22 chr22_32529610     ZGre    A    G        0      0        2 
  22 chr22_32529610     ZHar    A    G        0      0        2 
  22 chr22_32529610   Sample    A    G        1      2        2 
  22 chr22_32533648     AAsi    T    C        0      0        2 
  22 chr22_32533648     AKia    T    C        0      0        2 
  22 chr22_32533648     AOna    T    C        0      0        2 
  22 chr22_32533648     ASom    T    C        0      0        2 
  22 chr22_32533648     HCab    T    C        1      2        2 
  22 chr22_32533648     HPrz    T    C        1      2        2 
  22 chr22_32533648     ZBoe    T    C        0      0        2 
  22 chr22_32533648     ZGre    T    C        0      0        2 
  22 chr22_32533648     ZHar    T    C        0      0        2 
  22 chr22_32533648   Sample    T    C        1      2        2 
  22 chr22_32534961     AAsi    A    G        0      0        2 
  22 chr22_32534961     AKia    A    G        0      0        2 
  22 chr22_32534961     AOna    A    G        0      0        2 
  22 chr22_32534961     ASom    A    G        0      0        2 
  22 chr22_32534961     HCab    A    G        0      0        2 
  22 chr22_32534961     HPrz    A    G        0      0        2 
  22 chr22_32534961     ZBoe    A    G      0.5      1        2 
  22 chr22_32534961     ZGre    A    G        0      0        2 
  22 chr22_32534961     ZHar    A    G        0      0        2 
  22 chr22_32534961   Sample    A    G        0      0        2 
  22 chr22_32545361     AAsi    T    C        0      0        2 
  22 chr22_32545361     AKia    T    C        0      0        2 
  22 chr22_32545361     AOna    T    C        0      0        2 
  22 chr22_32545361     ASom    T    C        0      0        2 
  22 chr22_32545361     HCab    T    C        1      2        2 
  22 chr22_32545361     HPrz    T    C        1      2        2 
  22 chr22_32545361     ZBoe    T    C        0      0        2 
  22 chr22_32545361     ZGre    T    C        0      0        2 
  22 chr22_32545361     ZHar    T    C        0      0        2 
  22 chr22_32545361   Sample    T    C        1      2        2 
  22 chr22_32559067     AAsi    G    C        0      0        2 
  22 chr22_32559067     AKia    G    C        0      0        2 
  22 chr22_32559067     AOna    G    C        0      0        2 
  22 chr22_32559067     ASom    G    C        0      0        2 
  22 chr22_32559067     HCab    G    C        0      0        2 
  22 chr22_32559067     HPrz    G    C        0      0        2 
  22 chr22_32559067     ZBoe    G    C        0      0        2 
  22 chr22_32559067     ZGre    G    C        1      2        2 
  22 chr22_32559067     ZHar    G    C        0      0        2 
  22 chr22_32559067   Sample    G    C        0      0        2 
  22 chr22_32560773     AAsi    T    C        0      0        2 
  22 chr22_32560773     AKia    T    C      0.5      1        2 
  22 chr22_32560773     AOna    T    C        0      0        2 
  22 chr22_32560773     ASom    T    C        0      0        2 
  22 chr22_32560773     HCab    T    C        0      0        2 
  22 chr22_32560773     HPrz    T    C        0      0        2 
  22 chr22_32560773     ZBoe    T    C        0      0        2 
  22 chr22_32560773     ZGre    T    C        0      0        2 
  22 chr22_32560773     ZHar    T    C        0      0        2 
  22 chr22_32560773   Sample    T    C        0      0        2 
  22 chr22_32570041     AAsi    G    A        0      0        2 
  22 chr22_32570041     AKia    G    A        0      0        2 
  22 chr22_32570041     AOna    G    A        0      0        2 
  22 chr22_32570041     ASom    G    A        0      0        2 
  22 chr22_32570041     HCab    G    A        1      2        2 
  22 chr22_32570041     HPrz    G    A        1      2        2 
  22 chr22_32570041     ZBoe    G    A        0      0        2 
  22 chr22_32570041     ZGre    G    A        0      0        2 
  22 chr22_32570041     ZHar    G    A        0      0        2 
  22 chr22_32570041   Sample    G    A        1      2        2 
  22 chr22_32570717     AAsi    G    A        0      0        2 
  22 chr22_32570717     AKia    G    A        0      0        2 
  22 chr22_32570717     AOna    G    A        0      0        2 
  22 chr22_32570717     ASom    G    A        0      0        2 
  22 chr22_32570717     HCab    G    A        1      2        2 
  22 chr22_32570717     HPrz    G    A        1      2        2 
  22 chr22_32570717     ZBoe    G    A        0      0        2 
  22 chr22_32570717     ZGre    G    A        0      0        2 
  22 chr22_32570717     ZHar    G    A        0      0        2 
  22 chr22_32570717   Sample    G    A        1      2        2 
  22 chr22_32571894     AAsi    C    T        0      0        2 
  22 chr22_32571894     AKia    C    T        0      0        2 
  22 chr22_32571894     AOna    C    T        0      0        2 
  22 chr22_32571894     ASom    C    T        0      0        2 
  22 chr22_32571894     HCab    C    T        1      2        2 
  22 chr22_32571894     HPrz    C    T        1      2        2 
  22 chr22_32571894     ZBoe    C    T        0      0        2 
  22 chr22_32571894     ZGre    C    T        0      0        2 
  22 chr22_32571894     ZHar    C    T        0      0        2 
  22 chr22_32571894   Sample    C    T        1      2        2 
  22 chr22_32573519     AAsi    C    T        0      0        2 
  22 chr22_32573519     AKia    C    T      0.5      1        2 
  22 chr22_32573519     AOna    C    T      0.5      1        2 
  22 chr22_32573519     ASom    C    T        0      0        2 
  22 chr22_32573519     HCab    C    T        0      0        2 
  22 chr22_32573519     HPrz    C    T        0      0        2 
  22 chr22_32573519     ZBoe    C    T        0      0        2 
  22 chr22_32573519     ZGre    C    T        0      0        2 
  22 chr22_32573519     ZHar    C    T        0      0        2 
  22 chr22_32573519   Sample    C    T        0      0        2 
  22 chr22_32588553     AAsi    A    C        0      0        2 
  22 chr22_32588553     AKia    A    C        0      0        2 
  22 chr22_32588553     AOna    A    C        0      0        2 
  22 chr22_32588553     ASom    A    C        0      0        2 
  22 chr22_32588553     HCab    A    C        0      0        2 
  22 chr22_32588553     HPrz    A    C        0      0        2 
  22 chr22_32588553     ZBoe    A    C        0      0        2 
  22 chr22_32588553     ZGre    A    C        0      0        2 
  22 chr22_32588553     ZHar    A    C        1      2        2 
  22 chr22_32588553   Sample    A    C        0      0        2 
  22 chr22_32589809     AAsi    C    T        0      0        2 
  22 chr22_32589809     AKia    C    T        0      0        2 
  22 chr22_32589809     AOna    C    T        0      0        2 
  22 chr22_32589809     ASom    C    T        0      0        2 
  22 chr22_32589809     HCab    C    T      0.5      1        2 
  22 chr22_32589809     HPrz    C    T        0      0        2 
  22 chr22_32589809     ZBoe    C    T        0      0        2 
  22 chr22_32589809     ZGre    C    T        0      0        2 
  22 chr22_32589809     ZHar    C    T        0      0        2 
  22 chr22_32589809   Sample    C    T        0      0        2 
  22 chr22_32590000     AAsi    T    C      0.5      1        2 
  22 chr22_32590000     AKia    T    C        0      0        2 
  22 chr22_32590000     AOna    T    C        0      0        2 
  22 chr22_32590000     ASom    T    C        1      2        2 
  22 chr22_32590000     HCab    T    C        0      0        2 
  22 chr22_32590000     HPrz    T    C        0      0        2 
  22 chr22_32590000     ZBoe    T    C        0      0        2 
  22 chr22_32590000     ZGre    T    C        0      0        2 
  22 chr22_32590000     ZHar    T    C        0      0        2 
  22 chr22_32590000   Sample    T    C        0      0        2 
  22 chr22_32594551     AAsi    A    G        0      0        2 
  22 chr22_32594551     AKia    A    G        0      0        2 
  22 chr22_32594551     AOna    A    G        0      0        2 
  22 chr22_32594551     ASom    A    G        0      0        2 
  22 chr22_32594551     HCab    A    G        1      2        2 
  22 chr22_32594551     HPrz    A    G        1      2        2 
  22 chr22_32594551     ZBoe    A    G        0      0        2 
  22 chr22_32594551     ZGre    A    G        0      0        2 
  22 chr22_32594551     ZHar    A    G        0      0        2 
  22 chr22_32594551   Sample    A    G        1      2        2 
  22 chr22_32600897     AAsi    A    G        0      0        2 
  22 chr22_32600897     AKia    A    G        0      0        2 
  22 chr22_32600897     AOna    A    G        0      0        2 
  22 chr22_32600897     ASom    A    G        0      0        2 
  22 chr22_32600897     HCab    A    G        0      0        2 
  22 chr22_32600897     HPrz    A    G        0      0        2 
  22 chr22_32600897     ZBoe    A    G      0.5      1        2 
  22 chr22_32600897     ZGre    A    G        0      0        2 
  22 chr22_32600897     ZHar    A    G        0      0        2 
  22 chr22_32600897   Sample    A    G        0      0        2 
  22 chr22_32602337     AAsi    G    C        0      0        2 
  22 chr22_32602337     AKia    G    C        0      0        2 
  22 chr22_32602337     AOna    G    C      0.5      1        2 
  22 chr22_32602337     ASom    G    C        0      0        2 
  22 chr22_32602337     HCab    G    C        0      0        2 
  22 chr22_32602337     HPrz    G    C        0      0        2 
  22 chr22_32602337     ZBoe    G    C        0      0        2 
  22 chr22_32602337     ZGre    G    C        0      0        2 
  22 chr22_32602337     ZHar    G    C        0      0        2 
  22 chr22_32602337   Sample    G    C        0      0        2 
  22 chr22_32602924     AAsi    G    A        0      0        2 
  22 chr22_32602924     AKia    G    A        1      2        2 
  22 chr22_32602924     AOna    G    A        1      2        2 
  22 chr22_32602924     ASom    G    A        0      0        2 
  22 chr22_32602924     HCab    G    A        0      0        2 
  22 chr22_32602924     HPrz    G    A        0      0        2 
  22 chr22_32602924     ZBoe    G    A        1      2        2 
  22 chr22_32602924     ZGre    G    A        1      2        2 
  22 chr22_32602924     ZHar    G    A        0      0        2 
  22 chr22_32602924   Sample    G    A        0      0        2 
  22 chr22_32618736     AAsi    C    A        0      0        2 
  22 chr22_32618736     AKia    C    A        0      0        2 
  22 chr22_32618736     AOna    C    A        0      0        2 
  22 chr22_32618736     ASom    C    A        0      0        2 
  22 chr22_32618736     HCab    C    A        1      2        2 
  22 chr22_32618736     HPrz    C    A        1      2        2 
  22 chr22_32618736     ZBoe    C    A        0      0        2 
  22 chr22_32618736     ZGre    C    A        0      0        2 
  22 chr22_32618736     ZHar    C    A        0      0        2 
  22 chr22_32618736   Sample    C    A        1      2        2 
  22 chr22_32619134     AAsi    C    T        0      0        2 
  22 chr22_32619134     AKia    C    T        0      0        2 
  22 chr22_32619134     AOna    C    T        0      0        2 
  22 chr22_32619134     ASom    C    T        0      0        2 
  22 chr22_32619134     HCab    C    T        0      0        2 
  22 chr22_32619134     HPrz    C    T        0      0        2 
  22 chr22_32619134     ZBoe    C    T      0.5      1        2 
  22 chr22_32619134     ZGre    C    T        0      0        2 
  22 chr22_32619134     ZHar    C    T        0      0        2 
  22 chr22_32619134   Sample    C    T        0      0        2 
  22 chr22_32619332     AAsi    G    A        0      0        2 
  22 chr22_32619332     AKia    G    A        0      0        2 
  22 chr22_32619332     AOna    G    A        0      0        2 
  22 chr22_32619332     ASom    G    A        0      0        2 
  22 chr22_32619332     HCab    G    A        1      2        2 
  22 chr22_32619332     HPrz    G    A        1      2        2 
  22 chr22_32619332     ZBoe    G    A        0      0        2 
  22 chr22_32619332     ZGre    G    A        0      0        2 
  22 chr22_32619332     ZHar    G    A        0      0        2 
  22 chr22_32619332   Sample    G    A        1      2        2 
  22 chr22_32620215     AAsi    G    C        1      2        2 
  22 chr22_32620215     AKia    G    C        0      0        2 
  22 chr22_32620215     AOna    G    C        0      0        2 
  22 chr22_32620215     ASom    G    C        1      2        2 
  22 chr22_32620215     HCab    G    C        0      0        2 
  22 chr22_32620215     HPrz    G    C        0      0        2 
  22 chr22_32620215     ZBoe    G    C        0      0        2 
  22 chr22_32620215     ZGre    G    C        0      0        2 
  22 chr22_32620215     ZHar    G    C        0      0        2 
  22 chr22_32620215   Sample    G    C        0      0        2 
  22 chr22_32621225     AAsi    G    C        0      0        2 
  22 chr22_32621225     AKia    G    C        0      0        2 
  22 chr22_32621225     AOna    G    C        0      0        2 
  22 chr22_32621225     ASom    G    C        0      0        2 
  22 chr22_32621225     HCab    G    C      0.5      1        2 
  22 chr22_32621225     HPrz    G    C        1      2        2 
  22 chr22_32621225     ZBoe    G    C        0      0        2 
  22 chr22_32621225     ZGre    G    C        0      0        2 
  22 chr22_32621225     ZHar    G    C        0      0        2 
  22 chr22_32621225   Sample    G    C        1      2        2 
  22 chr22_32626188     AAsi    C    G        0      0        2 
  22 chr22_32626188     AKia    C    G        0      0        2 
  22 chr22_32626188     AOna    C    G      0.5      1        2 
  22 chr22_32626188     ASom    C    G        0      0        2 
  22 chr22_32626188     HCab    C    G        0      0        2 
  22 chr22_32626188     HPrz    C    G        0      0        2 
  22 chr22_32626188     ZBoe    C    G        0      0        2 
  22 chr22_32626188     ZGre    C    G        0      0        2 
  22 chr22_32626188     ZHar    C    G        0      0        2 
  22 chr22_32626188   Sample    C    G        0      0        2 
  22 chr22_32628455     AAsi    G    T        0      0        2 
  22 chr22_32628455     AKia    G    T        0      0        2 
  22 chr22_32628455     AOna    G    T        0      0        2 
  22 chr22_32628455     ASom    G    T        0      0        2 
  22 chr22_32628455     HCab    G    T        1      2        2 
  22 chr22_32628455     HPrz    G    T        1      2        2 
  22 chr22_32628455     ZBoe    G    T        0      0        2 
  22 chr22_32628455     ZGre    G    T        0      0        2 
  22 chr22_32628455     ZHar    G    T        0      0        2 
  22 chr22_32628455   Sample    G    T        1      2        2 
  22 chr22_32631183     AAsi    A    G        1      2        2 
  22 chr22_32631183     AKia    A    G        0      0        2 
  22 chr22_32631183     AOna    A    G        0      0        2 
  22 chr22_32631183     ASom    A    G        1      2        2 
  22 chr22_32631183     HCab    A    G        0      0        2 
  22 chr22_32631183     HPrz    A    G        0      0        2 
  22 chr22_32631183     ZBoe    A    G        1      2        2 
  22 chr22_32631183     ZGre    A    G        1      2        2 
  22 chr22_32631183     ZHar    A    G        1      2        2 
  22 chr22_32631183   Sample    A    G        0      0        2 
  22 chr22_32642079     AAsi    A    G        0      0        2 
  22 chr22_32642079     AKia    A    G        0      0        2 
  22 chr22_32642079     AOna    A    G        0      0        2 
  22 chr22_32642079     ASom    A    G        0      0        2 
  22 chr22_32642079     HCab    A    G        0      0        2 
  22 chr22_32642079     HPrz    A    G        1      2        2 
  22 chr22_32642079     ZBoe    A    G        0      0        2 
  22 chr22_32642079     ZGre    A    G        0      0        2 
  22 chr22_32642079     ZHar    A    G        0      0        2 
  22 chr22_32642079   Sample    A    G        1      2        2 
  22 chr22_32648916     AAsi    T    C        1      2        2 
  22 chr22_32648916     AKia    T    C        0      0        2 
  22 chr22_32648916     AOna    T    C        0      0        2 
  22 chr22_32648916     ASom    T    C        1      2        2 
  22 chr22_32648916     HCab    T    C        0      0        2 
  22 chr22_32648916     HPrz    T    C        0      0        2 
  22 chr22_32648916     ZBoe    T    C        1      2        2 
  22 chr22_32648916     ZGre    T    C        1      2        2 
  22 chr22_32648916     ZHar    T    C        1      2        2 
  22 chr22_32648916   Sample    T    C        0      0        2 
  22 chr22_32659040     AAsi    A    G        0      0        2 
  22 chr22_32659040     AKia    A    G        1      2        2 
  22 chr22_32659040     AOna    A    G      0.5      1        2 
  22 chr22_32659040     ASom    A    G        0      0        2 
  22 chr22_32659040     HCab    A    G      0.5      1        2 
  22 chr22_32659040     HPrz    A    G        0      0        2 
  22 chr22_32659040     ZBoe    A    G        0      0        2 
  22 chr22_32659040     ZGre    A    G        0      0        2 
  22 chr22_32659040     ZHar    A    G        0      0        2 
  22 chr22_32659040   Sample    A    G        0      0        2 
  22 chr22_32659401     AAsi    C    T        0      0        2 
  22 chr22_32659401     AKia    C    T        0      0        2 
  22 chr22_32659401     AOna    C    T      0.5      1        2 
  22 chr22_32659401     ASom    C    T        0      0        2 
  22 chr22_32659401     HCab    C    T        0      0        2 
  22 chr22_32659401     HPrz    C    T        0      0        2 
  22 chr22_32659401     ZBoe    C    T        0      0        2 
  22 chr22_32659401     ZGre    C    T        0      0        2 
  22 chr22_32659401     ZHar    C    T        0      0        2 
  22 chr22_32659401   Sample    C    T        0      0        2 
  22 chr22_32661276     AAsi    A    G        1      2        2 
  22 chr22_32661276     AKia    A    G        0      0        2 
  22 chr22_32661276     AOna    A    G        0      0        2 
  22 chr22_32661276     ASom    A    G        0      0        2 
  22 chr22_32661276     HCab    A    G        0      0        2 
  22 chr22_32661276     HPrz    A    G        0      0        2 
  22 chr22_32661276     ZBoe    A    G        0      0        2 
  22 chr22_32661276     ZGre    A    G        0      0        2 
  22 chr22_32661276     ZHar    A    G        0      0        2 
  22 chr22_32661276   Sample    A    G        0      0        2 
  22 chr22_32661719     AAsi    T    A        0      0        2 
  22 chr22_32661719     AKia    T    A        0      0        2 
  22 chr22_32661719     AOna    T    A        0      0        2 
  22 chr22_32661719     ASom    T    A        0      0        2 
  22 chr22_32661719     HCab    T    A        1      2        2 
  22 chr22_32661719     HPrz    T    A        1      2        2 
  22 chr22_32661719     ZBoe    T    A        0      0        2 
  22 chr22_32661719     ZGre    T    A        0      0        2 
  22 chr22_32661719     ZHar    T    A        0      0        2 
  22 chr22_32661719   Sample    T    A        1      2        2 
  22 chr22_32661938     AAsi    C    A        0      0        2 
  22 chr22_32661938     AKia    C    A        0      0        2 
  22 chr22_32661938     AOna    C    A        0      0        2 
  22 chr22_32661938     ASom    C    A        0      0        2 
  22 chr22_32661938     HCab    C    A        1      2        2 
  22 chr22_32661938     HPrz    C    A        1      2        2 
  22 chr22_32661938     ZBoe    C    A        0      0        2 
  22 chr22_32661938     ZGre    C    A        0      0        2 
  22 chr22_32661938     ZHar    C    A        0      0        2 
  22 chr22_32661938   Sample    C    A        1      2        2 
  22 chr22_32662064     AAsi    T    C        0      0        2 
  22 chr22_32662064     AKia    T    C        0      0        2 
  22 chr22_32662064     AOna    T    C        0      0        2 
  22 chr22_32662064     ASom    T    C        0      0        2 
  22 chr22_32662064     HCab    T    C        0      0        2 
  22 chr22_32662064     HPrz    T    C        1      2        2 
  22 chr22_32662064     ZBoe    T    C        0      0        2 
  22 chr22_32662064     ZGre    T    C        0      0        2 
  22 chr22_32662064     ZHar    T    C        0      0        2 
  22 chr22_32662064   Sample    T    C        0      0        2 
  22 chr22_32663429     AAsi    C    T        1      2        2 
  22 chr22_32663429     AKia    C    T        0      0        2 
  22 chr22_32663429     AOna    C    T        0      0        2 
  22 chr22_32663429     ASom    C    T        0      0        2 
  22 chr22_32663429     HCab    C    T        0      0        2 
  22 chr22_32663429     HPrz    C    T        0      0        2 
  22 chr22_32663429     ZBoe    C    T        0      0        2 
  22 chr22_32663429     ZGre    C    T        0      0        2 
  22 chr22_32663429     ZHar    C    T        0      0        2 
  22 chr22_32663429   Sample    C    T        0      0        2 
  22 chr22_32670427     AAsi    G    A        0      0        2 
  22 chr22_32670427     AKia    G    A        0      0        2 
  22 chr22_32670427     AOna    G    A        0      0        2 
  22 chr22_32670427     ASom    G    A        0      0        2 
  22 chr22_32670427     HCab    G    A        0      0        2 
  22 chr22_32670427     HPrz    G    A        0      0        2 
  22 chr22_32670427     ZBoe    G    A      0.5      1        2 
  22 chr22_32670427     ZGre    G    A        0      0        2 
  22 chr22_32670427     ZHar    G    A        0      0        2 
  22 chr22_32670427   Sample    G    A        0      0        2 
  22 chr22_32670873     AAsi    A    T        0      0        2 
  22 chr22_32670873     AKia    A    T      0.5      1        2 
  22 chr22_32670873     AOna    A    T        0      0        2 
  22 chr22_32670873     ASom    A    T        0      0        2 
  22 chr22_32670873     HCab    A    T        0      0        2 
  22 chr22_32670873     HPrz    A    T        0      0        2 
  22 chr22_32670873     ZBoe    A    T        0      0        2 
  22 chr22_32670873     ZGre    A    T        0      0        2 
  22 chr22_32670873     ZHar    A    T        0      0        2 
  22 chr22_32670873   Sample    A    T        0      0        2 
  22 chr22_32672710     AAsi    T    C        0      0        2 
  22 chr22_32672710     AKia    T    C        0      0        2 
  22 chr22_32672710     AOna    T    C        0      0        2 
  22 chr22_32672710     ASom    T    C        0      0        2 
  22 chr22_32672710     HCab    T    C        1      2        2 
  22 chr22_32672710     HPrz    T    C        1      2        2 
  22 chr22_32672710     ZBoe    T    C        0      0        2 
  22 chr22_32672710     ZGre    T    C        0      0        2 
  22 chr22_32672710     ZHar    T    C        0      0        2 
  22 chr22_32672710   Sample    T    C        1      2        2 
  22 chr22_32674608     AAsi    C    A        0      0        2 
  22 chr22_32674608     AKia    C    A        0      0        2 
  22 chr22_32674608     AOna    C    A        0      0        2 
  22 chr22_32674608     ASom    C    A        0      0        2 
  22 chr22_32674608     HCab    C    A        1      2        2 
  22 chr22_32674608     HPrz    C    A        1      2        2 
  22 chr22_32674608     ZBoe    C    A        0      0        2 
  22 chr22_32674608     ZGre    C    A        0      0        2 
  22 chr22_32674608     ZHar    C    A        0      0        2 
  22 chr22_32674608   Sample    C    A        1      2        2 
  22 chr22_32678707     AAsi    G    A        0      0        2 
  22 chr22_32678707     AKia    G    A        0      0        2 
  22 chr22_32678707     AOna    G    A      0.5      1        2 
  22 chr22_32678707     ASom    G    A        0      0        2 
  22 chr22_32678707     HCab    G    A        0      0        2 
  22 chr22_32678707     HPrz    G    A        0      0        2 
  22 chr22_32678707     ZBoe    G    A        0      0        2 
  22 chr22_32678707     ZGre    G    A        0      0        2 
  22 chr22_32678707     ZHar    G    A        0      0        2 
  22 chr22_32678707   Sample    G    A        0      0        2 
  22 chr22_32679056     AAsi    C    A        1      2        2 
  22 chr22_32679056     AKia    C    A      0.5      1        2 
  22 chr22_32679056     AOna    C    A        1      2        2 
  22 chr22_32679056     ASom    C    A        1      2        2 
  22 chr22_32679056     HCab    C    A        0      0        2 
  22 chr22_32679056     HPrz    C    A        0      0        2 
  22 chr22_32679056     ZBoe    C    A        0      0        2 
  22 chr22_32679056     ZGre    C    A        0      0        2 
  22 chr22_32679056     ZHar    C    A        0      0        2 
  22 chr22_32679056   Sample    C    A        0      0        2 
  22 chr22_32681432     AAsi    G    T        0      0        2 
  22 chr22_32681432     AKia    G    T        0      0        2 
  22 chr22_32681432     AOna    G    T        0      0        2 
  22 chr22_32681432     ASom    G    T        0      0        2 
  22 chr22_32681432     HCab    G    T        0      0        2 
  22 chr22_32681432     HPrz    G    T        0      0        2 
  22 chr22_32681432     ZBoe    G    T      0.5      1        2 
  22 chr22_32681432     ZGre    G    T        0      0        2 
  22 chr22_32681432     ZHar    G    T        0      0        2 
  22 chr22_32681432   Sample    G    T        0      0        2 
  22 chr22_32682337     AAsi    T    C        0      0        2 
  22 chr22_32682337     AKia    T    C      0.5      1        2 
  22 chr22_32682337     AOna    T    C        0      0        2 
  22 chr22_32682337     ASom    T    C        0      0        2 
  22 chr22_32682337     HCab    T    C        0      0        2 
  22 chr22_32682337     HPrz    T    C        0      0        2 
  22 chr22_32682337     ZBoe    T    C        0      0        2 
  22 chr22_32682337     ZGre    T    C        0      0        2 
  22 chr22_32682337     ZHar    T    C        0      0        2 
  22 chr22_32682337   Sample    T    C        0      0        2 
  22 chr22_32682433     AAsi    G    C        0      0        2 
  22 chr22_32682433     AKia    G    C        0      0        2 
  22 chr22_32682433     AOna    G    C        0      0        2 
  22 chr22_32682433     ASom    G    C        0      0        2 
  22 chr22_32682433     HCab    G    C      0.5      1        2 
  22 chr22_32682433     HPrz    G    C        0      0        2 
  22 chr22_32682433     ZBoe    G    C        0      0        2 
  22 chr22_32682433     ZGre    G    C        0      0        2 
  22 chr22_32682433     ZHar    G    C        0      0        2 
  22 chr22_32682433   Sample    G    C        0      0        2 
  22 chr22_32686827     AAsi    G    T        0      0        2 
  22 chr22_32686827     AKia    G    T        0      0        2 
  22 chr22_32686827     AOna    G    T        0      0        2 
  22 chr22_32686827     ASom    G    T        0      0        2 
  22 chr22_32686827     HCab    G    T        1      2        2 
  22 chr22_32686827     HPrz    G    T        1      2        2 
  22 chr22_32686827     ZBoe    G    T        0      0        2 
  22 chr22_32686827     ZGre    G    T        0      0        2 
  22 chr22_32686827     ZHar    G    T        0      0        2 
  22 chr22_32686827   Sample    G    T        1      2        2 
  22 chr22_32692865     AAsi    A    C        0      0        2 
  22 chr22_32692865     AKia    A    C        0      0        2 
  22 chr22_32692865     AOna    A    C        0      0        2 
  22 chr22_32692865     ASom    A    C        0      0        2 
  22 chr22_32692865     HCab    A    C        0      0        2 
  22 chr22_32692865     HPrz    A    C        0      0        2 
  22 chr22_32692865     ZBoe    A    C      0.5      1        2 
  22 chr22_32692865     ZGre    A    C        0      0        2 
  22 chr22_32692865     ZHar    A    C        0      0        2 
  22 chr22_32692865   Sample    A    C        0      0        2 
  22 chr22_32699670     AAsi    C    T        0      0        2 
  22 chr22_32699670     AKia    C    T        0      0        2 
  22 chr22_32699670     AOna    C    T        0      0        2 
  22 chr22_32699670     ASom    C    T        0      0        2 
  22 chr22_32699670     HCab    C    T        1      2        2 
  22 chr22_32699670     HPrz    C    T        1      2        2 
  22 chr22_32699670     ZBoe    C    T        0      0        2 
  22 chr22_32699670     ZGre    C    T        0      0        2 
  22 chr22_32699670     ZHar    C    T        0      0        2 
  22 chr22_32699670   Sample    C    T        1      2        2 
  22 chr22_32701729     AAsi    A    G        0      0        2 
  22 chr22_32701729     AKia    A    G        0      0        2 
  22 chr22_32701729     AOna    A    G        0      0        2 
  22 chr22_32701729     ASom    A    G        0      0        2 
  22 chr22_32701729     HCab    A    G        0      0        2 
  22 chr22_32701729     HPrz    A    G        0      0        2 
  22 chr22_32701729     ZBoe    A    G        1      2        2 
  22 chr22_32701729     ZGre    A    G        0      0        2 
  22 chr22_32701729     ZHar    A    G        0      0        2 
  22 chr22_32701729   Sample    A    G        0      0        2 
  22 chr22_32702300     AAsi    A    G        0      0        2 
  22 chr22_32702300     AKia    A    G        0      0        2 
  22 chr22_32702300     AOna    A    G        0      0        2 
  22 chr22_32702300     ASom    A    G        0      0        2 
  22 chr22_32702300     HCab    A    G        1      2        2 
  22 chr22_32702300     HPrz    A    G        1      2        2 
  22 chr22_32702300     ZBoe    A    G        0      0        2 
  22 chr22_32702300     ZGre    A    G        0      0        2 
  22 chr22_32702300     ZHar    A    G        0      0        2 
  22 chr22_32702300   Sample    A    G        1      2        2 
  22 chr22_32706075     AAsi    A    G        0      0        2 
  22 chr22_32706075     AKia    A    G        0      0        2 
  22 chr22_32706075     AOna    A    G        0      0        2 
  22 chr22_32706075     ASom    A    G        0      0        2 
  22 chr22_32706075     HCab    A    G        1      2        2 
  22 chr22_32706075     HPrz    A    G        1      2        2 
  22 chr22_32706075     ZBoe    A    G        0      0        2 
  22 chr22_32706075     ZGre    A    G        0      0        2 
  22 chr22_32706075     ZHar    A    G        0      0        2 
  22 chr22_32706075   Sample    A    G        1      2        2 
  22 chr22_32709554     AAsi    C    T        0      0        2 
  22 chr22_32709554     AKia    C    T        0      0        2 
  22 chr22_32709554     AOna    C    T        0      0        2 
  22 chr22_32709554     ASom    C    T        0      0        2 
  22 chr22_32709554     HCab    C    T        1      2        2 
  22 chr22_32709554     HPrz    C    T        1      2        2 
  22 chr22_32709554     ZBoe    C    T        0      0        2 
  22 chr22_32709554     ZGre    C    T        0      0        2 
  22 chr22_32709554     ZHar    C    T        0      0        2 
  22 chr22_32709554   Sample    C    T        1      2        2 
  22 chr22_32710009     AAsi    T    C        0      0        2 
  22 chr22_32710009     AKia    T    C        0      0        2 
  22 chr22_32710009     AOna    T    C        0      0        2 
  22 chr22_32710009     ASom    T    C        0      0        2 
  22 chr22_32710009     HCab    T    C        1      2        2 
  22 chr22_32710009     HPrz    T    C        1      2        2 
  22 chr22_32710009     ZBoe    T    C        0      0        2 
  22 chr22_32710009     ZGre    T    C        0      0        2 
  22 chr22_32710009     ZHar    T    C        0      0        2 
  22 chr22_32710009   Sample    T    C        1      2        2 
  22 chr22_32713595     AAsi    T    C        0      0        2 
  22 chr22_32713595     AKia    T    C        0      0        2 
  22 chr22_32713595     AOna    T    C        0      0        2 
  22 chr22_32713595     ASom    T    C        1      2        2 
  22 chr22_32713595     HCab    T    C        0      0        2 
  22 chr22_32713595     HPrz    T    C        0      0        2 
  22 chr22_32713595     ZBoe    T    C        0      0        2 
  22 chr22_32713595     ZGre    T    C        0      0        2 
  22 chr22_32713595     ZHar    T    C        0      0        2 
  22 chr22_32713595   Sample    T    C        0      0        2 
  22 chr22_32713628     AAsi    A    G        0      0        2 
  22 chr22_32713628     AKia    A    G        0      0        2 
  22 chr22_32713628     AOna    A    G        0      0        2 
  22 chr22_32713628     ASom    A    G        0      0        2 
  22 chr22_32713628     HCab    A    G      0.5      1        2 
  22 chr22_32713628     HPrz    A    G        1      2        2 
  22 chr22_32713628     ZBoe    A    G        0      0        2 
  22 chr22_32713628     ZGre    A    G        0      0        2 
  22 chr22_32713628     ZHar    A    G        0      0        2 
  22 chr22_32713628   Sample    A    G        1      2        2 
  22 chr22_32717120     AAsi    A    G        0      0        2 
  22 chr22_32717120     AKia    A    G      0.5      1        2 
  22 chr22_32717120     AOna    A    G        0      0        2 
  22 chr22_32717120     ASom    A    G        0      0        2 
  22 chr22_32717120     HCab    A    G        0      0        2 
  22 chr22_32717120     HPrz    A    G        0      0        2 
  22 chr22_32717120     ZBoe    A    G        0      0        2 
  22 chr22_32717120     ZGre    A    G        0      0        2 
  22 chr22_32717120     ZHar    A    G        0      0        2 
  22 chr22_32717120   Sample    A    G        0      0        2 
  22 chr22_32720641     AAsi    A    G        1      2        2 
  22 chr22_32720641     AKia    A    G        0      0        2 
  22 chr22_32720641     AOna    A    G        0      0        2 
  22 chr22_32720641     ASom    A    G        1      2        2 
  22 chr22_32720641     HCab    A    G        0      0        2 
  22 chr22_32720641     HPrz    A    G        0      0        2 
  22 chr22_32720641     ZBoe    A    G        1      2        2 
  22 chr22_32720641     ZGre    A    G        1      2        2 
  22 chr22_32720641     ZHar    A    G        1      2        2 
  22 chr22_32720641   Sample    A    G        0      0        2 
  22 chr22_32732376     AAsi    T    G        0      0        2 
  22 chr22_32732376     AKia    T    G        0      0        2 
  22 chr22_32732376     AOna    T    G        0      0        2 
  22 chr22_32732376     ASom    T    G        0      0        2 
  22 chr22_32732376     HCab    T    G        1      2        2 
  22 chr22_32732376     HPrz    T    G        1      2        2 
  22 chr22_32732376     ZBoe    T    G        0      0        2 
  22 chr22_32732376     ZGre    T    G        0      0        2 
  22 chr22_32732376     ZHar    T    G        0      0        2 
  22 chr22_32732376   Sample    T    G        1      2        2 
  22 chr22_32735942     AAsi    G    A        0      0        2 
  22 chr22_32735942     AKia    G    A        0      0        2 
  22 chr22_32735942     AOna    G    A      0.5      1        2 
  22 chr22_32735942     ASom    G    A        0      0        2 
  22 chr22_32735942     HCab    G    A        0      0        2 
  22 chr22_32735942     HPrz    G    A        0      0        2 
  22 chr22_32735942     ZBoe    G    A        0      0        2 
  22 chr22_32735942     ZGre    G    A        0      0        2 
  22 chr22_32735942     ZHar    G    A        0      0        2 
  22 chr22_32735942   Sample    G    A        0      0        2 
  22 chr22_32743293     AAsi    T    C        0      0        2 
  22 chr22_32743293     AKia    T    C        0      0        2 
  22 chr22_32743293     AOna    T    C        0      0        2 
  22 chr22_32743293     ASom    T    C        0      0        2 
  22 chr22_32743293     HCab    T    C        0      0        2 
  22 chr22_32743293     HPrz    T    C        0      0        2 
  22 chr22_32743293     ZBoe    T    C      0.5      1        2 
  22 chr22_32743293     ZGre    T    C        0      0        2 
  22 chr22_32743293     ZHar    T    C        0      0        2 
  22 chr22_32743293   Sample    T    C        0      0        2 
  22 chr22_32743701     AAsi    A    G        0      0        2 
  22 chr22_32743701     AKia    A    G        0      0        2 
  22 chr22_32743701     AOna    A    G      0.5      1        2 
  22 chr22_32743701     ASom    A    G        0      0        2 
  22 chr22_32743701     HCab    A    G        0      0        2 
  22 chr22_32743701     HPrz    A    G        0      0        2 
  22 chr22_32743701     ZBoe    A    G      0.5      1        2 
  22 chr22_32743701     ZGre    A    G        0      0        2 
  22 chr22_32743701     ZHar    A    G        0      0        2 
  22 chr22_32743701   Sample    A    G        0      0        2 
  22 chr22_32749365     AAsi    A    G        0      0        2 
  22 chr22_32749365     AKia    A    G        0      0        2 
  22 chr22_32749365     AOna    A    G        0      0        2 
  22 chr22_32749365     ASom    A    G        0      0        2 
  22 chr22_32749365     HCab    A    G      0.5      1        2 
  22 chr22_32749365     HPrz    A    G        0      0        2 
  22 chr22_32749365     ZBoe    A    G        0      0        2 
  22 chr22_32749365     ZGre    A    G        0      0        2 
  22 chr22_32749365     ZHar    A    G        0      0        2 
  22 chr22_32749365   Sample    A    G        0      0        2 
  22 chr22_32752348     AAsi    G    C        0      0        2 
  22 chr22_32752348     AKia    G    C        0      0        2 
  22 chr22_32752348     AOna    G    C        0      0        2 
  22 chr22_32752348     ASom    G    C        0      0        2 
  22 chr22_32752348     HCab    G    C        1      2        2 
  22 chr22_32752348     HPrz    G    C        1      2        2 
  22 chr22_32752348     ZBoe    G    C        0      0        2 
  22 chr22_32752348     ZGre    G    C        0      0        2 
  22 chr22_32752348     ZHar    G    C        0      0        2 
  22 chr22_32752348   Sample    G    C        1      2        2 
  22 chr22_32752862     AAsi    A    C        0      0        2 
  22 chr22_32752862     AKia    A    C        0      0        2 
  22 chr22_32752862     AOna    A    C        0      0        2 
  22 chr22_32752862     ASom    A    C        0      0        2 
  22 chr22_32752862     HCab    A    C        0      0        2 
  22 chr22_32752862     HPrz    A    C        0      0        2 
  22 chr22_32752862     ZBoe    A    C      0.5      1        2 
  22 chr22_32752862     ZGre    A    C        0      0        2 
  22 chr22_32752862     ZHar    A    C        0      0        2 
  22 chr22_32752862   Sample    A    C        0      0        2 
  22 chr22_32758553     AAsi    C    T        0      0        2 
  22 chr22_32758553     AKia    C    T        0      0        2 
  22 chr22_32758553     AOna    C    T        0      0        2 
  22 chr22_32758553     ASom    C    T        0      0        2 
  22 chr22_32758553     HCab    C    T      0.5      1        2 
  22 chr22_32758553     HPrz    C    T        0      0        2 
  22 chr22_32758553     ZBoe    C    T        0      0        2 
  22 chr22_32758553     ZGre    C    T        0      0        2 
  22 chr22_32758553     ZHar    C    T        0      0        2 
  22 chr22_32758553   Sample    C    T        0      0        2 
  22 chr22_32761055     AAsi    A    C        0      0        2 
  22 chr22_32761055     AKia    A    C        0      0        2 
  22 chr22_32761055     AOna    A    C        0      0        2 
  22 chr22_32761055     ASom    A    C        0      0        2 
  22 chr22_32761055     HCab    A    C        1      2        2 
  22 chr22_32761055     HPrz    A    C        1      2        2 
  22 chr22_32761055     ZBoe    A    C        0      0        2 
  22 chr22_32761055     ZGre    A    C        0      0        2 
  22 chr22_32761055     ZHar    A    C        0      0        2 
  22 chr22_32761055   Sample    A    C        1      2        2 
  22 chr22_32764295     AAsi    C    G        0      0        2 
  22 chr22_32764295     AKia    C    G        0      0        2 
  22 chr22_32764295     AOna    C    G        0      0        2 
  22 chr22_32764295     ASom    C    G        0      0        2 
  22 chr22_32764295     HCab    C    G        0      0        2 
  22 chr22_32764295     HPrz    C    G        0      0        2 
  22 chr22_32764295     ZBoe    C    G      0.5      1        2 
  22 chr22_32764295     ZGre    C    G        0      0        2 
  22 chr22_32764295     ZHar    C    G        0      0        2 
  22 chr22_32764295   Sample    C    G        0      0        2 
  22 chr22_32770726     AAsi    A    G        0      0        2 
  22 chr22_32770726     AKia    A    G        0      0        2 
  22 chr22_32770726     AOna    A    G        0      0        2 
  22 chr22_32770726     ASom    A    G        0      0        2 
  22 chr22_32770726     HCab    A    G      0.5      1        2 
  22 chr22_32770726     HPrz    A    G        0      0        2 
  22 chr22_32770726     ZBoe    A    G        0      0        2 
  22 chr22_32770726     ZGre    A    G        0      0        2 
  22 chr22_32770726     ZHar    A    G        0      0        2 
  22 chr22_32770726   Sample    A    G        1      2        2 
  22 chr22_32773286     AAsi    A    G        0      0        2 
  22 chr22_32773286     AKia    A    G        0      0        2 
  22 chr22_32773286     AOna    A    G        0      0        2 
  22 chr22_32773286     ASom    A    G        0      0        2 
  22 chr22_32773286     HCab    A    G      0.5      1        2 
  22 chr22_32773286     HPrz    A    G        0      0        2 
  22 chr22_32773286     ZBoe    A    G        0      0        2 
  22 chr22_32773286     ZGre    A    G        0      0        2 
  22 chr22_32773286     ZHar    A    G        0      0        2 
  22 chr22_32773286   Sample    A    G        0      0        2 
  22 chr22_32774152     AAsi    G    A        0      0        2 
  22 chr22_32774152     AKia    G    A        0      0        2 
  22 chr22_32774152     AOna    G    A        0      0        2 
  22 chr22_32774152     ASom    G    A        0      0        2 
  22 chr22_32774152     HCab    G    A        1      2        2 
  22 chr22_32774152     HPrz    G    A        1      2        2 
  22 chr22_32774152     ZBoe    G    A        0      0        2 
  22 chr22_32774152     ZGre    G    A        0      0        2 
  22 chr22_32774152     ZHar    G    A        0      0        2 
  22 chr22_32774152   Sample    G    A        1      2        2 
  22 chr22_32780591     AAsi    C    A        0      0        2 
  22 chr22_32780591     AKia    C    A        1      2        2 
  22 chr22_32780591     AOna    C    A      0.5      1        2 
  22 chr22_32780591     ASom    C    A        0      0        2 
  22 chr22_32780591     HCab    C    A        0      0        2 
  22 chr22_32780591     HPrz    C    A        0      0        2 
  22 chr22_32780591     ZBoe    C    A        0      0        2 
  22 chr22_32780591     ZGre    C    A        0      0        2 
  22 chr22_32780591     ZHar    C    A        0      0        2 
  22 chr22_32780591   Sample    C    A        0      0        2 
  22 chr22_32782172     AAsi    T    C        0      0        2 
  22 chr22_32782172     AKia    T    C        0      0        2 
  22 chr22_32782172     AOna    T    C        0      0        2 
  22 chr22_32782172     ASom    T    C        0      0        2 
  22 chr22_32782172     HCab    T    C        1      2        2 
  22 chr22_32782172     HPrz    T    C        1      2        2 
  22 chr22_32782172     ZBoe    T    C        0      0        2 
  22 chr22_32782172     ZGre    T    C        0      0        2 
  22 chr22_32782172     ZHar    T    C        0      0        2 
  22 chr22_32782172   Sample    T    C        1      2        2 
  22 chr22_32783054     AAsi    G    A        0      0        2 
  22 chr22_32783054     AKia    G    A        0      0        2 
  22 chr22_32783054     AOna    G    A        0      0        2 
  22 chr22_32783054     ASom    G    A        0      0        2 
  22 chr22_32783054     HCab    G    A        0      0        2 
  22 chr22_32783054     HPrz    G    A        1      2        2 
  22 chr22_32783054     ZBoe    G    A        0      0        2 
  22 chr22_32783054     ZGre    G    A        0      0        2 
  22 chr22_32783054     ZHar    G    A        0      0        2 
  22 chr22_32783054   Sample    G    A        0      0        2 
  22 chr22_32783442     AAsi    A    C        0      0        2 
  22 chr22_32783442     AKia    A    C        0      0        2 
  22 chr22_32783442     AOna    A    C        0      0        2 
  22 chr22_32783442     ASom    A    C        0      0        2 
  22 chr22_32783442     HCab    A    C        0      0        2 
  22 chr22_32783442     HPrz    A    C        0      0        2 
  22 chr22_32783442     ZBoe    A    C        0      0        2 
  22 chr22_32783442     ZGre    A    C        0      0        2 
  22 chr22_32783442     ZHar    A    C        1      2        2 
  22 chr22_32783442   Sample    A    C        0      0        2 
  22 chr22_32783856     AAsi    C    G        0      0        2 
  22 chr22_32783856     AKia    C    G        0      0        2 
  22 chr22_32783856     AOna    C    G        0      0        2 
  22 chr22_32783856     ASom    C    G        0      0        2 
  22 chr22_32783856     HCab    C    G        0      0        2 
  22 chr22_32783856     HPrz    C    G        0      0        2 
  22 chr22_32783856     ZBoe    C    G      0.5      1        2 
  22 chr22_32783856     ZGre    C    G        1      2        2 
  22 chr22_32783856     ZHar    C    G        0      0        2 
  22 chr22_32783856   Sample    C    G        0      0        2 
  22 chr22_32788885     AAsi    C    T        0      0        2 
  22 chr22_32788885     AKia    C    T        0      0        2 
  22 chr22_32788885     AOna    C    T        0      0        2 
  22 chr22_32788885     ASom    C    T        0      0        2 
  22 chr22_32788885     HCab    C    T        0      0        2 
  22 chr22_32788885     HPrz    C    T        0      0        2 
  22 chr22_32788885     ZBoe    C    T        1      2        2 
  22 chr22_32788885     ZGre    C    T        1      2        2 
  22 chr22_32788885     ZHar    C    T        1      2        2 
  22 chr22_32788885   Sample    C    T        0      0        2 
  22 chr22_32789968     AAsi    G    C        0      0        2 
  22 chr22_32789968     AKia    G    C        0      0        2 
  22 chr22_32789968     AOna    G    C        0      0        2 
  22 chr22_32789968     ASom    G    C        0      0        2 
  22 chr22_32789968     HCab    G    C        0      0        2 
  22 chr22_32789968     HPrz    G    C        0      0        2 
  22 chr22_32789968     ZBoe    G    C        1      2        2 
  22 chr22_32789968     ZGre    G    C        1      2        2 
  22 chr22_32789968     ZHar    G    C        1      2        2 
  22 chr22_32789968   Sample    G    C        0      0        2 
  22 chr22_32792290     AAsi    T    C      0.5      1        2 
  22 chr22_32792290     AKia    T    C        0      0        2 
  22 chr22_32792290     AOna    T    C        0      0        2 
  22 chr22_32792290     ASom    T    C        0      0        2 
  22 chr22_32792290     HCab    T    C        0      0        2 
  22 chr22_32792290     HPrz    T    C        0      0        2 
  22 chr22_32792290     ZBoe    T    C        0      0        2 
  22 chr22_32792290     ZGre    T    C        0      0        2 
  22 chr22_32792290     ZHar    T    C        0      0        2 
  22 chr22_32792290   Sample    T    C        0      0        2 
  22 chr22_32794602     AAsi    C    T        0      0        2 
  22 chr22_32794602     AKia    C    T        0      0        2 
  22 chr22_32794602     AOna    C    T        0      0        2 
  22 chr22_32794602     ASom    C    T        0      0        2 
  22 chr22_32794602     HCab    C    T        1      2        2 
  22 chr22_32794602     HPrz    C    T        1      2        2 
  22 chr22_32794602     ZBoe    C    T        0      0        2 
  22 chr22_32794602     ZGre    C    T        0      0        2 
  22 chr22_32794602     ZHar    C    T        0      0        2 
  22 chr22_32794602   Sample    C    T        1      2        2 
  22 chr22_32794905     AAsi    T    C      0.5      1        2 
  22 chr22_32794905     AKia    T    C        0      0        2 
  22 chr22_32794905     AOna    T    C        0      0        2 
  22 chr22_32794905     ASom    T    C        1      2        2 
  22 chr22_32794905     HCab    T    C        0      0        2 
  22 chr22_32794905     HPrz    T    C        0      0        2 
  22 chr22_32794905     ZBoe    T    C        0      0        2 
  22 chr22_32794905     ZGre    T    C        0      0        2 
  22 chr22_32794905     ZHar    T    C        1      2        2 
  22 chr22_32794905   Sample    T    C        0      0        2 
  22 chr22_32798114     AAsi    T    C        0      0        2 
  22 chr22_32798114     AKia    T    C        0      0        2 
  22 chr22_32798114     AOna    T    C        0      0        2 
  22 chr22_32798114     ASom    T    C        0      0        2 
  22 chr22_32798114     HCab    T    C        0      0        2 
  22 chr22_32798114     HPrz    T    C        0      0        2 
  22 chr22_32798114     ZBoe    T    C      0.5      1        2 
  22 chr22_32798114     ZGre    T    C        1      2        2 
  22 chr22_32798114     ZHar    T    C        0      0        2 
  22 chr22_32798114   Sample    T    C        0      0        2 
  22 chr22_32798839     AAsi    C    G        0      0        2 
  22 chr22_32798839     AKia    C    G        0      0        2 
  22 chr22_32798839     AOna    C    G        0      0        2 
  22 chr22_32798839     ASom    C    G        0      0        2 
  22 chr22_32798839     HCab    C    G        0      0        2 
  22 chr22_32798839     HPrz    C    G        0      0        2 
  22 chr22_32798839     ZBoe    C    G      0.5      1        2 
  22 chr22_32798839     ZGre    C    G        0      0        2 
  22 chr22_32798839     ZHar    C    G        0      0        2 
  22 chr22_32798839   Sample    C    G        0      0        2 
  22 chr22_32800641     AAsi    A    G        0      0        2 
  22 chr22_32800641     AKia    A    G        0      0        2 
  22 chr22_32800641     AOna    A    G      0.5      1        2 
  22 chr22_32800641     ASom    A    G        0      0        2 
  22 chr22_32800641     HCab    A    G        0      0        2 
  22 chr22_32800641     HPrz    A    G        0      0        2 
  22 chr22_32800641     ZBoe    A    G        0      0        2 
  22 chr22_32800641     ZGre    A    G        0      0        2 
  22 chr22_32800641     ZHar    A    G        0      0        2 
  22 chr22_32800641   Sample    A    G        0      0        2 
  22 chr22_32801257     AAsi    G    A        0      0        2 
  22 chr22_32801257     AKia    G    A        0      0        2 
  22 chr22_32801257     AOna    G    A        0      0        2 
  22 chr22_32801257     ASom    G    A        0      0        2 
  22 chr22_32801257     HCab    G    A      0.5      1        2 
  22 chr22_32801257     HPrz    G    A        0      0        2 
  22 chr22_32801257     ZBoe    G    A        0      0        2 
  22 chr22_32801257     ZGre    G    A        0      0        2 
  22 chr22_32801257     ZHar    G    A        0      0        2 
  22 chr22_32801257   Sample    G    A        0      0        2 
  22 chr22_32803846     AAsi    T    C        0      0        2 
  22 chr22_32803846     AKia    T    C        0      0        2 
  22 chr22_32803846     AOna    T    C        0      0        2 
  22 chr22_32803846     ASom    T    C        0      0        2 
  22 chr22_32803846     HCab    T    C        0      0        2 
  22 chr22_32803846     HPrz    T    C        0      0        2 
  22 chr22_32803846     ZBoe    T    C      0.5      1        2 
  22 chr22_32803846     ZGre    T    C        0      0        2 
  22 chr22_32803846     ZHar    T    C        0      0        2 
  22 chr22_32803846   Sample    T    C        0      0        2 
  22 chr22_32804157     AAsi    A    G        0      0        2 
  22 chr22_32804157     AKia    A    G        0      0        2 
  22 chr22_32804157     AOna    A    G        0      0        2 
  22 chr22_32804157     ASom    A    G        0      0        2 
  22 chr22_32804157     HCab    A    G        0      0        2 
  22 chr22_32804157     HPrz    A    G        0      0        2 
  22 chr22_32804157     ZBoe    A    G      0.5      1        2 
  22 chr22_32804157     ZGre    A    G        0      0        2 
  22 chr22_32804157     ZHar    A    G        0      0        2 
  22 chr22_32804157   Sample    A    G        0      0        2 
  22 chr22_32804298     AAsi    T    C        0      0        2 
  22 chr22_32804298     AKia    T    C        0      0        2 
  22 chr22_32804298     AOna    T    C        0      0        2 
  22 chr22_32804298     ASom    T    C        0      0        2 
  22 chr22_32804298     HCab    T    C        0      0        2 
  22 chr22_32804298     HPrz    T    C        0      0        2 
  22 chr22_32804298     ZBoe    T    C        0      0        2 
  22 chr22_32804298     ZGre    T    C        1      2        2 
  22 chr22_32804298     ZHar    T    C        0      0        2 
  22 chr22_32804298   Sample    T    C        0      0        2 
  22 chr22_32804996     AAsi    T    C      0.5      1        2 
  22 chr22_32804996     AKia    T    C        0      0        2 
  22 chr22_32804996     AOna    T    C        0      0        2 
  22 chr22_32804996     ASom    T    C        0      0        2 
  22 chr22_32804996     HCab    T    C        0      0        2 
  22 chr22_32804996     HPrz    T    C        0      0        2 
  22 chr22_32804996     ZBoe    T    C        0      0        2 
  22 chr22_32804996     ZGre    T    C        0      0        2 
  22 chr22_32804996     ZHar    T    C        0      0        2 
  22 chr22_32804996   Sample    T    C        0      0        2 
  22 chr22_32811352     AAsi    A    G        0      0        2 
  22 chr22_32811352     AKia    A    G      0.5      1        2 
  22 chr22_32811352     AOna    A    G        0      0        2 
  22 chr22_32811352     ASom    A    G        0      0        2 
  22 chr22_32811352     HCab    A    G        0      0        2 
  22 chr22_32811352     HPrz    A    G        0      0        2 
  22 chr22_32811352     ZBoe    A    G        0      0        2 
  22 chr22_32811352     ZGre    A    G        0      0        2 
  22 chr22_32811352     ZHar    A    G        0      0        2 
  22 chr22_32811352   Sample    A    G        0      0        2 
  22 chr22_32812508     AAsi    T    G        0      0        2 
  22 chr22_32812508     AKia    T    G      0.5      1        2 
  22 chr22_32812508     AOna    T    G        0      0        2 
  22 chr22_32812508     ASom    T    G        0      0        2 
  22 chr22_32812508     HCab    T    G        0      0        2 
  22 chr22_32812508     HPrz    T    G        0      0        2 
  22 chr22_32812508     ZBoe    T    G        0      0        2 
  22 chr22_32812508     ZGre    T    G        0      0        2 
  22 chr22_32812508     ZHar    T    G        0      0        2 
  22 chr22_32812508   Sample    T    G        0      0        2 
  22 chr22_32812652     AAsi    G    A        0      0        2 
  22 chr22_32812652     AKia    G    A        0      0        2 
  22 chr22_32812652     AOna    G    A        0      0        2 
  22 chr22_32812652     ASom    G    A        0      0        2 
  22 chr22_32812652     HCab    G    A        1      2        2 
  22 chr22_32812652     HPrz    G    A        1      2        2 
  22 chr22_32812652     ZBoe    G    A        0      0        2 
  22 chr22_32812652     ZGre    G    A        0      0        2 
  22 chr22_32812652     ZHar    G    A        0      0        2 
  22 chr22_32812652   Sample    G    A        1      2        2 
  22 chr22_32812810     AAsi    A    G        0      0        2 
  22 chr22_32812810     AKia    A    G        0      0        2 
  22 chr22_32812810     AOna    A    G        0      0        2 
  22 chr22_32812810     ASom    A    G        0      0        2 
  22 chr22_32812810     HCab    A    G        0      0        2 
  22 chr22_32812810     HPrz    A    G        0      0        2 
  22 chr22_32812810     ZBoe    A    G      0.5      1        2 
  22 chr22_32812810     ZGre    A    G        0      0        2 
  22 chr22_32812810     ZHar    A    G        0      0        2 
  22 chr22_32812810   Sample    A    G        0      0        2 
  22 chr22_32814399     AAsi    T    G        0      0        2 
  22 chr22_32814399     AKia    T    G        0      0        2 
  22 chr22_32814399     AOna    T    G        0      0        2 
  22 chr22_32814399     ASom    T    G        0      0        2 
  22 chr22_32814399     HCab    T    G        0      0        2 
  22 chr22_32814399     HPrz    T    G        0      0        2 
  22 chr22_32814399     ZBoe    T    G        1      2        2 
  22 chr22_32814399     ZGre    T    G        0      0        2 
  22 chr22_32814399     ZHar    T    G        0      0        2 
  22 chr22_32814399   Sample    T    G        0      0        2 
  22 chr22_32817239     AAsi    G    A        0      0        2 
  22 chr22_32817239     AKia    G    A        0      0        2 
  22 chr22_32817239     AOna    G    A        0      0        2 
  22 chr22_32817239     ASom    G    A        0      0        2 
  22 chr22_32817239     HCab    G    A        1      2        2 
  22 chr22_32817239     HPrz    G    A        1      2        2 
  22 chr22_32817239     ZBoe    G    A        0      0        2 
  22 chr22_32817239     ZGre    G    A        0      0        2 
  22 chr22_32817239     ZHar    G    A        0      0        2 
  22 chr22_32817239   Sample    G    A        1      2        2 
  22 chr22_32818490     AAsi    C    T      0.5      1        2 
  22 chr22_32818490     AKia    C    T        0      0        2 
  22 chr22_32818490     AOna    C    T        0      0        2 
  22 chr22_32818490     ASom    C    T        0      0        2 
  22 chr22_32818490     HCab    C    T        0      0        2 
  22 chr22_32818490     HPrz    C    T        0      0        2 
  22 chr22_32818490     ZBoe    C    T        0      0        2 
  22 chr22_32818490     ZGre    C    T        0      0        2 
  22 chr22_32818490     ZHar    C    T        0      0        2 
  22 chr22_32818490   Sample    C    T        0      0        2 
  22 chr22_32823032     AAsi    A    G        0      0        2 
  22 chr22_32823032     AKia    A    G        0      0        2 
  22 chr22_32823032     AOna    A    G        0      0        2 
  22 chr22_32823032     ASom    A    G        0      0        2 
  22 chr22_32823032     HCab    A    G        0      0        2 
  22 chr22_32823032     HPrz    A    G        0      0        2 
  22 chr22_32823032     ZBoe    A    G        0      0        2 
  22 chr22_32823032     ZGre    A    G        1      2        2 
  22 chr22_32823032     ZHar    A    G        0      0        2 
  22 chr22_32823032   Sample    A    G        0      0        2 
  22 chr22_32824752     AAsi    A    G        0      0        2 
  22 chr22_32824752     AKia    A    G        0      0        2 
  22 chr22_32824752     AOna    A    G        0      0        2 
  22 chr22_32824752     ASom    A    G        0      0        2 
  22 chr22_32824752     HCab    A    G        0      0        2 
  22 chr22_32824752     HPrz    A    G        0      0        2 
  22 chr22_32824752     ZBoe    A    G        0      0        2 
  22 chr22_32824752     ZGre    A    G        0      0        2 
  22 chr22_32824752     ZHar    A    G        1      2        2 
  22 chr22_32824752   Sample    A    G        0      0        2 
  22 chr22_32830502     AAsi    G    C        0      0        2 
  22 chr22_32830502     AKia    G    C        0      0        2 
  22 chr22_32830502     AOna    G    C        0      0        2 
  22 chr22_32830502     ASom    G    C        0      0        2 
  22 chr22_32830502     HCab    G    C        1      2        2 
  22 chr22_32830502     HPrz    G    C        1      2        2 
  22 chr22_32830502     ZBoe    G    C        0      0        2 
  22 chr22_32830502     ZGre    G    C        0      0        2 
  22 chr22_32830502     ZHar    G    C        0      0        2 
  22 chr22_32830502   Sample    G    C        1      2        2 
  22 chr22_32831055     AAsi    T    G        0      0        2 
  22 chr22_32831055     AKia    T    G        0      0        2 
  22 chr22_32831055     AOna    T    G        0      0        2 
  22 chr22_32831055     ASom    T    G        0      0        2 
  22 chr22_32831055     HCab    T    G        1      2        2 
  22 chr22_32831055     HPrz    T    G        1      2        2 
  22 chr22_32831055     ZBoe    T    G        0      0        2 
  22 chr22_32831055     ZGre    T    G        0      0        2 
  22 chr22_32831055     ZHar    T    G        0      0        2 
  22 chr22_32831055   Sample    T    G        1      2        2 
  22 chr22_32832719     AAsi    G    A        0      0        2 
  22 chr22_32832719     AKia    G    A        0      0        2 
  22 chr22_32832719     AOna    G    A      0.5      1        2 
  22 chr22_32832719     ASom    G    A        0      0        2 
  22 chr22_32832719     HCab    G    A        0      0        2 
  22 chr22_32832719     HPrz    G    A        0      0        2 
  22 chr22_32832719     ZBoe    G    A        0      0        2 
  22 chr22_32832719     ZGre    G    A        0      0        2 
  22 chr22_32832719     ZHar    G    A        0      0        2 
  22 chr22_32832719   Sample    G    A        0      0        2 
  22 chr22_32838039     AAsi    G    T        0      0        2 
  22 chr22_32838039     AKia    G    T        0      0        2 
  22 chr22_32838039     AOna    G    T        0      0        2 
  22 chr22_32838039     ASom    G    T      0.5      1        2 
  22 chr22_32838039     HCab    G    T        0      0        2 
  22 chr22_32838039     HPrz    G    T        0      0        2 
  22 chr22_32838039     ZBoe    G    T        0      0        2 
  22 chr22_32838039     ZGre    G    T        0      0        2 
  22 chr22_32838039     ZHar    G    T        0      0        2 
  22 chr22_32838039   Sample    G    T        0      0        2 
  22 chr22_32840188     AAsi    G    A        0      0        2 
  22 chr22_32840188     AKia    G    A        0      0        2 
  22 chr22_32840188     AOna    G    A        0      0        2 
  22 chr22_32840188     ASom    G    A        0      0        2 
  22 chr22_32840188     HCab    G    A        1      2        2 
  22 chr22_32840188     HPrz    G    A        1      2        2 
  22 chr22_32840188     ZBoe    G    A        0      0        2 
  22 chr22_32840188     ZGre    G    A        0      0        2 
  22 chr22_32840188     ZHar    G    A        0      0        2 
  22 chr22_32840188   Sample    G    A        1      2        2 
  22 chr22_32841601     AAsi    A    G        0      0        2 
  22 chr22_32841601     AKia    A    G        0      0        2 
  22 chr22_32841601     AOna    A    G        0      0        2 
  22 chr22_32841601     ASom    A    G        0      0        2 
  22 chr22_32841601     HCab    A    G        1      2        2 
  22 chr22_32841601     HPrz    A    G        1      2        2 
  22 chr22_32841601     ZBoe    A    G        0      0        2 
  22 chr22_32841601     ZGre    A    G        0      0        2 
  22 chr22_32841601     ZHar    A    G        0      0        2 
  22 chr22_32841601   Sample    A    G        1      2        2 
  22 chr22_32842501     AAsi    G    A        0      0        2 
  22 chr22_32842501     AKia    G    A      0.5      1        2 
  22 chr22_32842501     AOna    G    A        0      0        2 
  22 chr22_32842501     ASom    G    A        0      0        2 
  22 chr22_32842501     HCab    G    A        0      0        2 
  22 chr22_32842501     HPrz    G    A        0      0        2 
  22 chr22_32842501     ZBoe    G    A        0      0        2 
  22 chr22_32842501     ZGre    G    A        0      0        2 
  22 chr22_32842501     ZHar    G    A        0      0        2 
  22 chr22_32842501   Sample    G    A        0      0        2 
  22 chr22_32844351     AAsi    G    C        0      0        2 
  22 chr22_32844351     AKia    G    C        0      0        2 
  22 chr22_32844351     AOna    G    C        0      0        2 
  22 chr22_32844351     ASom    G    C        0      0        2 
  22 chr22_32844351     HCab    G    C        0      0        2 
  22 chr22_32844351     HPrz    G    C        1      2        2 
  22 chr22_32844351     ZBoe    G    C        0      0        2 
  22 chr22_32844351     ZGre    G    C        0      0        2 
  22 chr22_32844351     ZHar    G    C        0      0        2 
  22 chr22_32844351   Sample    G    C        0      0        2 
  22 chr22_32850416     AAsi    T    C        0      0        2 
  22 chr22_32850416     AKia    T    C        0      0        2 
  22 chr22_32850416     AOna    T    C        0      0        2 
  22 chr22_32850416     ASom    T    C        0      0        2 
  22 chr22_32850416     HCab    T    C        0      0        2 
  22 chr22_32850416     HPrz    T    C        0      0        2 
  22 chr22_32850416     ZBoe    T    C      0.5      1        2 
  22 chr22_32850416     ZGre    T    C        0      0        2 
  22 chr22_32850416     ZHar    T    C        0      0        2 
  22 chr22_32850416   Sample    T    C        0      0        2 
  22 chr22_32859852     AAsi    G    C        1      2        2 
  22 chr22_32859852     AKia    G    C        0      0        2 
  22 chr22_32859852     AOna    G    C        0      0        2 
  22 chr22_32859852     ASom    G    C        0      0        2 
  22 chr22_32859852     HCab    G    C        0      0        2 
  22 chr22_32859852     HPrz    G    C        0      0        2 
  22 chr22_32859852     ZBoe    G    C        0      0        2 
  22 chr22_32859852     ZGre    G    C        0      0        2 
  22 chr22_32859852     ZHar    G    C        0      0        2 
  22 chr22_32859852   Sample    G    C        0      0        2 
  22 chr22_32861124     AAsi    G    A        0      0        2 
  22 chr22_32861124     AKia    G    A        1      2        2 
  22 chr22_32861124     AOna    G    A        1      2        2 
  22 chr22_32861124     ASom    G    A        0      0        2 
  22 chr22_32861124     HCab    G    A        0      0        2 
  22 chr22_32861124     HPrz    G    A        0      0        2 
  22 chr22_32861124     ZBoe    G    A        0      0        2 
  22 chr22_32861124     ZGre    G    A        0      0        2 
  22 chr22_32861124     ZHar    G    A        0      0        2 
  22 chr22_32861124   Sample    G    A        0      0        2 
  22 chr22_32864038     AAsi    G    A        0      0        2 
  22 chr22_32864038     AKia    G    A        0      0        2 
  22 chr22_32864038     AOna    G    A        0      0        2 
  22 chr22_32864038     ASom    G    A        0      0        2 
  22 chr22_32864038     HCab    G    A        1      2        2 
  22 chr22_32864038     HPrz    G    A        1      2        2 
  22 chr22_32864038     ZBoe    G    A        0      0        2 
  22 chr22_32864038     ZGre    G    A        0      0        2 
  22 chr22_32864038     ZHar    G    A        0      0        2 
  22 chr22_32864038   Sample    G    A        1      2        2 
  22 chr22_32865149     AAsi    A    G        0      0        2 
  22 chr22_32865149     AKia    A    G        0      0        2 
  22 chr22_32865149     AOna    A    G        0      0        2 
  22 chr22_32865149     ASom    A    G        0      0        2 
  22 chr22_32865149     HCab    A    G        1      2        2 
  22 chr22_32865149     HPrz    A    G      0.5      1        2 
  22 chr22_32865149     ZBoe    A    G        0      0        2 
  22 chr22_32865149     ZGre    A    G        0      0        2 
  22 chr22_32865149     ZHar    A    G        0      0        2 
  22 chr22_32865149   Sample    A    G        1      2        2 
  22 chr22_32865866     AAsi    A    G        0      0        2 
  22 chr22_32865866     AKia    A    G      0.5      1        2 
  22 chr22_32865866     AOna    A    G        0      0        2 
  22 chr22_32865866     ASom    A    G        0      0        2 
  22 chr22_32865866     HCab    A    G        0      0        2 
  22 chr22_32865866     HPrz    A    G        0      0        2 
  22 chr22_32865866     ZBoe    A    G        0      0        2 
  22 chr22_32865866     ZGre    A    G        0      0        2 
  22 chr22_32865866     ZHar    A    G        0      0        2 
  22 chr22_32865866   Sample    A    G        0      0        2 
  22 chr22_32866102     AAsi    C    T        0      0        2 
  22 chr22_32866102     AKia    C    T        0      0        2 
  22 chr22_32866102     AOna    C    T        0      0        2 
  22 chr22_32866102     ASom    C    T        0      0        2 
  22 chr22_32866102     HCab    C    T        1      2        2 
  22 chr22_32866102     HPrz    C    T        1      2        2 
  22 chr22_32866102     ZBoe    C    T        0      0        2 
  22 chr22_32866102     ZGre    C    T        0      0        2 
  22 chr22_32866102     ZHar    C    T        0      0        2 
  22 chr22_32866102   Sample    C    T        1      2        2 
  22 chr22_32866337     AAsi    T    C        0      0        2 
  22 chr22_32866337     AKia    T    C        0      0        2 
  22 chr22_32866337     AOna    T    C        0      0        2 
  22 chr22_32866337     ASom    T    C        0      0        2 
  22 chr22_32866337     HCab    T    C        0      0        2 
  22 chr22_32866337     HPrz    T    C        0      0        2 
  22 chr22_32866337     ZBoe    T    C      0.5      1        2 
  22 chr22_32866337     ZGre    T    C        0      0        2 
  22 chr22_32866337     ZHar    T    C        0      0        2 
  22 chr22_32866337   Sample    T    C        0      0        2 
  22 chr22_32866886     AAsi    G    T        0      0        2 
  22 chr22_32866886     AKia    G    T        0      0        2 
  22 chr22_32866886     AOna    G    T        0      0        2 
  22 chr22_32866886     ASom    G    T        0      0        2 
  22 chr22_32866886     HCab    G    T        0      0        2 
  22 chr22_32866886     HPrz    G    T        0      0        2 
  22 chr22_32866886     ZBoe    G    T      0.5      1        2 
  22 chr22_32866886     ZGre    G    T        0      0        2 
  22 chr22_32866886     ZHar    G    T        0      0        2 
  22 chr22_32866886   Sample    G    T        0      0        2 
  22 chr22_32870193     AAsi    C    T        0      0        2 
  22 chr22_32870193     AKia    C    T        0      0        2 
  22 chr22_32870193     AOna    C    T        0      0        2 
  22 chr22_32870193     ASom    C    T        0      0        2 
  22 chr22_32870193     HCab    C    T        1      2        2 
  22 chr22_32870193     HPrz    C    T        1      2        2 
  22 chr22_32870193     ZBoe    C    T        0      0        2 
  22 chr22_32870193     ZGre    C    T        0      0        2 
  22 chr22_32870193     ZHar    C    T        0      0        2 
  22 chr22_32870193   Sample    C    T        1      2        2 
  22 chr22_32872987     AAsi    A    G        0      0        2 
  22 chr22_32872987     AKia    A    G        0      0        2 
  22 chr22_32872987     AOna    A    G        0      0        2 
  22 chr22_32872987     ASom    A    G        0      0        2 
  22 chr22_32872987     HCab    A    G        0      0        2 
  22 chr22_32872987     HPrz    A    G        0      0        2 
  22 chr22_32872987     ZBoe    A    G      0.5      1        2 
  22 chr22_32872987     ZGre    A    G        0      0        2 
  22 chr22_32872987     ZHar    A    G        0      0        2 
  22 chr22_32872987   Sample    A    G        0      0        2 
  22 chr22_32874612     AAsi    A    G        0      0        2 
  22 chr22_32874612     AKia    A    G        0      0        2 
  22 chr22_32874612     AOna    A    G        0      0        2 
  22 chr22_32874612     ASom    A    G        0      0        2 
  22 chr22_32874612     HCab    A    G        1      2        2 
  22 chr22_32874612     HPrz    A    G        1      2        2 
  22 chr22_32874612     ZBoe    A    G        0      0        2 
  22 chr22_32874612     ZGre    A    G        0      0        2 
  22 chr22_32874612     ZHar    A    G        0      0        2 
  22 chr22_32874612   Sample    A    G        1      2        2 
  22 chr22_32875244     AAsi    A    G        0      0        2 
  22 chr22_32875244     AKia    A    G        0      0        2 
  22 chr22_32875244     AOna    A    G        0      0        2 
  22 chr22_32875244     ASom    A    G        0      0        2 
  22 chr22_32875244     HCab    A    G        1      2        2 
  22 chr22_32875244     HPrz    A    G        1      2        2 
  22 chr22_32875244     ZBoe    A    G        0      0        2 
  22 chr22_32875244     ZGre    A    G        0      0        2 
  22 chr22_32875244     ZHar    A    G        0      0        2 
  22 chr22_32875244   Sample    A    G        1      2        2 
  22 chr22_32877220     AAsi    C    A        0      0        2 
  22 chr22_32877220     AKia    C    A        0      0        2 
  22 chr22_32877220     AOna    C    A        0      0        2 
  22 chr22_32877220     ASom    C    A        0      0        2 
  22 chr22_32877220     HCab    C    A        1      2        2 
  22 chr22_32877220     HPrz    C    A        1      2        2 
  22 chr22_32877220     ZBoe    C    A        0      0        2 
  22 chr22_32877220     ZGre    C    A        0      0        2 
  22 chr22_32877220     ZHar    C    A        0      0        2 
  22 chr22_32877220   Sample    C    A        1      2        2 
  22 chr22_32887561     AAsi    C    T        0      0        2 
  22 chr22_32887561     AKia    C    T        0      0        2 
  22 chr22_32887561     AOna    C    T        0      0        2 
  22 chr22_32887561     ASom    C    T        0      0        2 
  22 chr22_32887561     HCab    C    T        0      0        2 
  22 chr22_32887561     HPrz    C    T        0      0        2 
  22 chr22_32887561     ZBoe    C    T      0.5      1        2 
  22 chr22_32887561     ZGre    C    T        0      0        2 
  22 chr22_32887561     ZHar    C    T        0      0        2 
  22 chr22_32887561   Sample    C    T        0      0        2 
  22 chr22_32888879     AAsi    T    G        0      0        2 
  22 chr22_32888879     AKia    T    G        0      0        2 
  22 chr22_32888879     AOna    T    G        0      0        2 
  22 chr22_32888879     ASom    T    G        0      0        2 
  22 chr22_32888879     HCab    T    G        1      2        2 
  22 chr22_32888879     HPrz    T    G        1      2        2 
  22 chr22_32888879     ZBoe    T    G        0      0        2 
  22 chr22_32888879     ZGre    T    G        0      0        2 
  22 chr22_32888879     ZHar    T    G        0      0        2 
  22 chr22_32888879   Sample    T    G        1      2        2 
  22 chr22_32894725     AAsi    C    T        0      0        2 
  22 chr22_32894725     AKia    C    T        0      0        2 
  22 chr22_32894725     AOna    C    T        0      0        2 
  22 chr22_32894725     ASom    C    T        0      0        2 
  22 chr22_32894725     HCab    C    T        1      2        2 
  22 chr22_32894725     HPrz    C    T        1      2        2 
  22 chr22_32894725     ZBoe    C    T        0      0        2 
  22 chr22_32894725     ZGre    C    T        0      0        2 
  22 chr22_32894725     ZHar    C    T        0      0        2 
  22 chr22_32894725   Sample    C    T        1      2        2 
  22 chr22_32922033     AAsi    A    T        0      0        2 
  22 chr22_32922033     AKia    A    T        0      0        2 
  22 chr22_32922033     AOna    A    T        0      0        2 
  22 chr22_32922033     ASom    A    T        0      0        2 
  22 chr22_32922033     HCab    A    T        1      2        2 
  22 chr22_32922033     HPrz    A    T        1      2        2 
  22 chr22_32922033     ZBoe    A    T        0      0        2 
  22 chr22_32922033     ZGre    A    T        0      0        2 
  22 chr22_32922033     ZHar    A    T        0      0        2 
  22 chr22_32922033   Sample    A    T        1      2        2 
  22 chr22_32922797     AAsi    C    T        0      0        2 
  22 chr22_32922797     AKia    C    T        0      0        2 
  22 chr22_32922797     AOna    C    T        0      0        2 
  22 chr22_32922797     ASom    C    T        0      0        2 
  22 chr22_32922797     HCab    C    T        1      2        2 
  22 chr22_32922797     HPrz    C    T        0      0        2 
  22 chr22_32922797     ZBoe    C    T        0      0        2 
  22 chr22_32922797     ZGre    C    T        0      0        2 
  22 chr22_32922797     ZHar    C    T        0      0        2 
  22 chr22_32922797   Sample    C    T        0      0        2 
  22 chr22_32923312     AAsi    C    T        0      0        2 
  22 chr22_32923312     AKia    C    T        0      0        2 
  22 chr22_32923312     AOna    C    T        0      0        2 
  22 chr22_32923312     ASom    C    T        0      0        2 
  22 chr22_32923312     HCab    C    T        0      0        2 
  22 chr22_32923312     HPrz    C    T        1      2        2 
  22 chr22_32923312     ZBoe    C    T        0      0        2 
  22 chr22_32923312     ZGre    C    T        0      0        2 
  22 chr22_32923312     ZHar    C    T        0      0        2 
  22 chr22_32923312   Sample    C    T        1      2        2 
  22 chr22_32928226     AAsi    T    G        0      0        2 
  22 chr22_32928226     AKia    T    G        0      0        2 
  22 chr22_32928226     AOna    T    G        0      0        2 
  22 chr22_32928226     ASom    T    G        0      0        2 
  22 chr22_32928226     HCab    T    G        0      0        2 
  22 chr22_32928226     HPrz    T    G        1      2        2 
  22 chr22_32928226     ZBoe    T    G        0      0        2 
  22 chr22_32928226     ZGre    T    G        0      0        2 
  22 chr22_32928226     ZHar    T    G        0      0        2 
  22 chr22_32928226   Sample    T    G        0      0        2 
  22 chr22_32932295     AAsi    C    T        0      0        2 
  22 chr22_32932295     AKia    C    T        0      0        2 
  22 chr22_32932295     AOna    C    T        0      0        2 
  22 chr22_32932295     ASom    C    T        0      0        2 
  22 chr22_32932295     HCab    C    T        0      0        2 
  22 chr22_32932295     HPrz    C    T        0      0        2 
  22 chr22_32932295     ZBoe    C    T      0.5      1        2 
  22 chr22_32932295     ZGre    C    T        0      0        2 
  22 chr22_32932295     ZHar    C    T        0      0        2 
  22 chr22_32932295   Sample    C    T        0      0        2 
  22 chr22_32932991     AAsi    T    C        0      0        2 
  22 chr22_32932991     AKia    T    C        0      0        2 
  22 chr22_32932991     AOna    T    C        0      0        2 
  22 chr22_32932991     ASom    T    C        0      0        2 
  22 chr22_32932991     HCab    T    C        1      2        2 
  22 chr22_32932991     HPrz    T    C        1      2        2 
  22 chr22_32932991     ZBoe    T    C        0      0        2 
  22 chr22_32932991     ZGre    T    C        0      0        2 
  22 chr22_32932991     ZHar    T    C        0      0        2 
  22 chr22_32932991   Sample    T    C        1      2        2 
  22 chr22_32933908     AAsi    A    G        0      0        2 
  22 chr22_32933908     AKia    A    G        0      0        2 
  22 chr22_32933908     AOna    A    G        0      0        2 
  22 chr22_32933908     ASom    A    G        0      0        2 
  22 chr22_32933908     HCab    A    G        1      2        2 
  22 chr22_32933908     HPrz    A    G        1      2        2 
  22 chr22_32933908     ZBoe    A    G        0      0        2 
  22 chr22_32933908     ZGre    A    G        0      0        2 
  22 chr22_32933908     ZHar    A    G        0      0        2 
  22 chr22_32933908   Sample    A    G        1      2        2 
  22 chr22_32935969     AAsi    C    T        1      2        2 
  22 chr22_32935969     AKia    C    T        0      0        2 
  22 chr22_32935969     AOna    C    T        0      0        2 
  22 chr22_32935969     ASom    C    T        1      2        2 
  22 chr22_32935969     HCab    C    T        0      0        2 
  22 chr22_32935969     HPrz    C    T        0      0        2 
  22 chr22_32935969     ZBoe    C    T        0      0        2 
  22 chr22_32935969     ZGre    C    T        0      0        2 
  22 chr22_32935969     ZHar    C    T        0      0        2 
  22 chr22_32935969   Sample    C    T        0      0        2 
  22 chr22_32936310     AAsi    G    C        0      0        2 
  22 chr22_32936310     AKia    G    C        0      0        2 
  22 chr22_32936310     AOna    G    C        0      0        2 
  22 chr22_32936310     ASom    G    C        0      0        2 
  22 chr22_32936310     HCab    G    C      0.5      1        2 
  22 chr22_32936310     HPrz    G    C        0      0        2 
  22 chr22_32936310     ZBoe    G    C        0      0        2 
  22 chr22_32936310     ZGre    G    C        0      0        2 
  22 chr22_32936310     ZHar    G    C        0      0        2 
  22 chr22_32936310   Sample    G    C        0      0        2 
  22 chr22_32936726     AAsi    A    G        0      0        2 
  22 chr22_32936726     AKia    A    G        0      0        2 
  22 chr22_32936726     AOna    A    G      0.5      1        2 
  22 chr22_32936726     ASom    A    G        0      0        2 
  22 chr22_32936726     HCab    A    G        0      0        2 
  22 chr22_32936726     HPrz    A    G        0      0        2 
  22 chr22_32936726     ZBoe    A    G        0      0        2 
  22 chr22_32936726     ZGre    A    G        0      0        2 
  22 chr22_32936726     ZHar    A    G        0      0        2 
  22 chr22_32936726   Sample    A    G        0      0        2 
  22 chr22_32943046     AAsi    G    A        0      0        2 
  22 chr22_32943046     AKia    G    A        0      0        2 
  22 chr22_32943046     AOna    G    A        0      0        2 
  22 chr22_32943046     ASom    G    A        0      0        2 
  22 chr22_32943046     HCab    G    A        0      0        2 
  22 chr22_32943046     HPrz    G    A        0      0        2 
  22 chr22_32943046     ZBoe    G    A        0      0        2 
  22 chr22_32943046     ZGre    G    A      0.5      1        2 
  22 chr22_32943046     ZHar    G    A        0      0        2 
  22 chr22_32943046   Sample    G    A        0      0        2 
  22 chr22_32955372     AAsi    G    A        0      0        2 
  22 chr22_32955372     AKia    G    A        0      0        2 
  22 chr22_32955372     AOna    G    A        0      0        2 
  22 chr22_32955372     ASom    G    A        0      0        2 
  22 chr22_32955372     HCab    G    A        1      2        2 
  22 chr22_32955372     HPrz    G    A        1      2        2 
  22 chr22_32955372     ZBoe    G    A        0      0        2 
  22 chr22_32955372     ZGre    G    A        0      0        2 
  22 chr22_32955372     ZHar    G    A        0      0        2 
  22 chr22_32955372   Sample    G    A        1      2        2 
  22 chr22_32957518     AAsi    G    C        0      0        2 
  22 chr22_32957518     AKia    G    C        0      0        2 
  22 chr22_32957518     AOna    G    C      0.5      1        2 
  22 chr22_32957518     ASom    G    C        0      0        2 
  22 chr22_32957518     HCab    G    C        0      0        2 
  22 chr22_32957518     HPrz    G    C        0      0        2 
  22 chr22_32957518     ZBoe    G    C        0      0        2 
  22 chr22_32957518     ZGre    G    C        0      0        2 
  22 chr22_32957518     ZHar    G    C        0      0        2 
  22 chr22_32957518   Sample    G    C        0      0        2 
  22 chr22_32968113     AAsi    T    C        1      2        2 
  22 chr22_32968113     AKia    T    C        0      0        2 
  22 chr22_32968113     AOna    T    C        0      0        2 
  22 chr22_32968113     ASom    T    C        1      2        2 
  22 chr22_32968113     HCab    T    C        0      0        2 
  22 chr22_32968113     HPrz    T    C        0      0        2 
  22 chr22_32968113     ZBoe    T    C        0      0        2 
  22 chr22_32968113     ZGre    T    C        0      0        2 
  22 chr22_32968113     ZHar    T    C        0      0        2 
  22 chr22_32968113   Sample    T    C        0      0        2 
  22 chr22_32978192     AAsi    G    C        0      0        2 
  22 chr22_32978192     AKia    G    C        0      0        2 
  22 chr22_32978192     AOna    G    C        0      0        2 
  22 chr22_32978192     ASom    G    C        0      0        2 
  22 chr22_32978192     HCab    G    C        0      0        2 
  22 chr22_32978192     HPrz    G    C        0      0        2 
  22 chr22_32978192     ZBoe    G    C        0      0        2 
  22 chr22_32978192     ZGre    G    C      0.5      1        2 
  22 chr22_32978192     ZHar    G    C        0      0        2 
  22 chr22_32978192   Sample    G    C        0      0        2 
  22 chr22_32988303     AAsi    A    G        0      0        2 
  22 chr22_32988303     AKia    A    G        0      0        2 
  22 chr22_32988303     AOna    A    G        0      0        2 
  22 chr22_32988303     ASom    A    G        0      0        2 
  22 chr22_32988303     HCab    A    G        0      0        2 
  22 chr22_32988303     HPrz    A    G        0      0        2 
  22 chr22_32988303     ZBoe    A    G        0      0        2 
  22 chr22_32988303     ZGre    A    G        0      0        2 
  22 chr22_32988303     ZHar    A    G      0.5      1        2 
  22 chr22_32988303   Sample    A    G        0      0        2 
  22 chr22_32990563     AAsi    T    C        1      2        2 
  22 chr22_32990563     AKia    T    C        0      0        2 
  22 chr22_32990563     AOna    T    C        0      0        2 
  22 chr22_32990563     ASom    T    C        1      2        2 
  22 chr22_32990563     HCab    T    C        0      0        2 
  22 chr22_32990563     HPrz    T    C        0      0        2 
  22 chr22_32990563     ZBoe    T    C        0      0        2 
  22 chr22_32990563     ZGre    T    C        0      0        2 
  22 chr22_32990563     ZHar    T    C        0      0        2 
  22 chr22_32990563   Sample    T    C        0      0        2 
  22 chr22_32993541     AAsi    G    A        0      0        2 
  22 chr22_32993541     AKia    G    A        0      0        2 
  22 chr22_32993541     AOna    G    A        0      0        2 
  22 chr22_32993541     ASom    G    A        0      0        2 
  22 chr22_32993541     HCab    G    A        1      2        2 
  22 chr22_32993541     HPrz    G    A        1      2        2 
  22 chr22_32993541     ZBoe    G    A        0      0        2 
  22 chr22_32993541     ZGre    G    A        0      0        2 
  22 chr22_32993541     ZHar    G    A        0      0        2 
  22 chr22_32993541   Sample    G    A        1      2        2 
  22 chr22_33000532     AAsi    T    C        0      0        2 
  22 chr22_33000532     AKia    T    C        0      0        2 
  22 chr22_33000532     AOna    T    C        0      0        2 
  22 chr22_33000532     ASom    T    C        0      0        2 
  22 chr22_33000532     HCab    T    C      0.5      1        2 
  22 chr22_33000532     HPrz    T    C        0      0        2 
  22 chr22_33000532     ZBoe    T    C        0      0        2 
  22 chr22_33000532     ZGre    T    C        0      0        2 
  22 chr22_33000532     ZHar    T    C        0      0        2 
  22 chr22_33000532   Sample    T    C        0      0        2 
  22 chr22_33001574     AAsi    A    G        0      0        2 
  22 chr22_33001574     AKia    A    G        0      0        2 
  22 chr22_33001574     AOna    A    G      0.5      1        2 
  22 chr22_33001574     ASom    A    G        0      0        2 
  22 chr22_33001574     HCab    A    G        0      0        2 
  22 chr22_33001574     HPrz    A    G        0      0        2 
  22 chr22_33001574     ZBoe    A    G        0      0        2 
  22 chr22_33001574     ZGre    A    G        0      0        2 
  22 chr22_33001574     ZHar    A    G        0      0        2 
  22 chr22_33001574   Sample    A    G        0      0        2 
  22 chr22_33010764     AAsi    T    C        0      0        2 
  22 chr22_33010764     AKia    T    C        0      0        2 
  22 chr22_33010764     AOna    T    C        0      0        2 
  22 chr22_33010764     ASom    T    C        0      0        2 
  22 chr22_33010764     HCab    T    C        0      0        2 
  22 chr22_33010764     HPrz    T    C      0.5      1        2 
  22 chr22_33010764     ZBoe    T    C        0      0        2 
  22 chr22_33010764     ZGre    T    C        0      0        2 
  22 chr22_33010764     ZHar    T    C        0      0        2 
  22 chr22_33010764   Sample    T    C        0      0        2 
  22 chr22_33012717     AAsi    C    A        0      0        2 
  22 chr22_33012717     AKia    C    A        0      0        2 
  22 chr22_33012717     AOna    C    A        0      0        2 
  22 chr22_33012717     ASom    C    A        0      0        2 
  22 chr22_33012717     HCab    C    A        1      2        2 
  22 chr22_33012717     HPrz    C    A        1      2        2 
  22 chr22_33012717     ZBoe    C    A        0      0        2 
  22 chr22_33012717     ZGre    C    A        0      0        2 
  22 chr22_33012717     ZHar    C    A        0      0        2 
  22 chr22_33012717   Sample    C    A        1      2        2 
  22 chr22_33013297     AAsi    G    A        0      0        2 
  22 chr22_33013297     AKia    G    A        1      2        2 
  22 chr22_33013297     AOna    G    A        0      0        2 
  22 chr22_33013297     ASom    G    A        0      0        2 
  22 chr22_33013297     HCab    G    A        1      2        2 
  22 chr22_33013297     HPrz    G    A        1      2        2 
  22 chr22_33013297     ZBoe    G    A        0      0        2 
  22 chr22_33013297     ZGre    G    A        0      0        2 
  22 chr22_33013297     ZHar    G    A        0      0        2 
  22 chr22_33013297   Sample    G    A        1      2        2 
  22 chr22_33019203     AAsi    A    G        0      0        2 
  22 chr22_33019203     AKia    A    G        0      0        2 
  22 chr22_33019203     AOna    A    G        0      0        2 
  22 chr22_33019203     ASom    A    G        1      2        2 
  22 chr22_33019203     HCab    A    G        0      0        2 
  22 chr22_33019203     HPrz    A    G        0      0        2 
  22 chr22_33019203     ZBoe    A    G        0      0        2 
  22 chr22_33019203     ZGre    A    G        0      0        2 
  22 chr22_33019203     ZHar    A    G        1      2        2 
  22 chr22_33019203   Sample    A    G        0      0        2 
  22 chr22_33028465     AAsi    G    A        0      0        2 
  22 chr22_33028465     AKia    G    A        0      0        2 
  22 chr22_33028465     AOna    G    A        0      0        2 
  22 chr22_33028465     ASom    G    A        0      0        2 
  22 chr22_33028465     HCab    G    A        0      0        2 
  22 chr22_33028465     HPrz    G    A        0      0        2 
  22 chr22_33028465     ZBoe    G    A        0      0        2 
  22 chr22_33028465     ZGre    G    A        1      2        2 
  22 chr22_33028465     ZHar    G    A        0      0        2 
  22 chr22_33028465   Sample    G    A        0      0        2 
  22 chr22_33031078     AAsi    T    A        0      0        2 
  22 chr22_33031078     AKia    T    A        0      0        2 
  22 chr22_33031078     AOna    T    A        0      0        2 
  22 chr22_33031078     ASom    T    A        0      0        2 
  22 chr22_33031078     HCab    T    A        1      2        2 
  22 chr22_33031078     HPrz    T    A        1      2        2 
  22 chr22_33031078     ZBoe    T    A        0      0        2 
  22 chr22_33031078     ZGre    T    A        0      0        2 
  22 chr22_33031078     ZHar    T    A        0      0        2 
  22 chr22_33031078   Sample    T    A        1      2        2 
  22 chr22_33031100     AAsi    C    A        0      0        2 
  22 chr22_33031100     AKia    C    A        0      0        2 
  22 chr22_33031100     AOna    C    A        0      0        2 
  22 chr22_33031100     ASom    C    A        0      0        2 
  22 chr22_33031100     HCab    C    A        1      2        2 
  22 chr22_33031100     HPrz    C    A        1      2        2 
  22 chr22_33031100     ZBoe    C    A        0      0        2 
  22 chr22_33031100     ZGre    C    A        0      0        2 
  22 chr22_33031100     ZHar    C    A        0      0        2 
  22 chr22_33031100   Sample    C    A        1      2        2 
  22 chr22_33033311     AAsi    C    G        0      0        2 
  22 chr22_33033311     AKia    C    G        0      0        2 
  22 chr22_33033311     AOna    C    G        0      0        2 
  22 chr22_33033311     ASom    C    G        0      0        2 
  22 chr22_33033311     HCab    C    G        1      2        2 
  22 chr22_33033311     HPrz    C    G        1      2        2 
  22 chr22_33033311     ZBoe    C    G        0      0        2 
  22 chr22_33033311     ZGre    C    G        0      0        2 
  22 chr22_33033311     ZHar    C    G        0      0        2 
  22 chr22_33033311   Sample    C    G        1      2        2 
  22 chr22_33033448     AAsi    G    A        0      0        2 
  22 chr22_33033448     AKia    G    A        0      0        2 
  22 chr22_33033448     AOna    G    A        0      0        2 
  22 chr22_33033448     ASom    G    A        0      0        2 
  22 chr22_33033448     HCab    G    A        1      2        2 
  22 chr22_33033448     HPrz    G    A        1      2        2 
  22 chr22_33033448     ZBoe    G    A        0      0        2 
  22 chr22_33033448     ZGre    G    A        0      0        2 
  22 chr22_33033448     ZHar    G    A        0      0        2 
  22 chr22_33033448   Sample    G    A        1      2        2 
  22 chr22_33045090     AAsi    A    G        0      0        2 
  22 chr22_33045090     AKia    A    G        0      0        2 
  22 chr22_33045090     AOna    A    G        0      0        2 
  22 chr22_33045090     ASom    A    G        0      0        2 
  22 chr22_33045090     HCab    A    G        0      0        2 
  22 chr22_33045090     HPrz    A    G        0      0        2 
  22 chr22_33045090     ZBoe    A    G        0      0        2 
  22 chr22_33045090     ZGre    A    G      0.5      1        2 
  22 chr22_33045090     ZHar    A    G        0      0        2 
  22 chr22_33045090   Sample    A    G        0      0        2 
  22 chr22_33045938     AAsi    G    T        0      0        2 
  22 chr22_33045938     AKia    G    T        0      0        2 
  22 chr22_33045938     AOna    G    T        0      0        2 
  22 chr22_33045938     ASom    G    T        0      0        2 
  22 chr22_33045938     HCab    G    T        0      0        2 
  22 chr22_33045938     HPrz    G    T        0      0        2 
  22 chr22_33045938     ZBoe    G    T        0      0        2 
  22 chr22_33045938     ZGre    G    T      0.5      1        2 
  22 chr22_33045938     ZHar    G    T        0      0        2 
  22 chr22_33045938   Sample    G    T        0      0        2 
  22 chr22_33046288     AAsi    A    C      0.5      1        2 
  22 chr22_33046288     AKia    A    C        0      0        2 
  22 chr22_33046288     AOna    A    C        0      0        2 
  22 chr22_33046288     ASom    A    C        1      2        2 
  22 chr22_33046288     HCab    A    C        0      0        2 
  22 chr22_33046288     HPrz    A    C        0      0        2 
  22 chr22_33046288     ZBoe    A    C        0      0        2 
  22 chr22_33046288     ZGre    A    C        0      0        2 
  22 chr22_33046288     ZHar    A    C        0      0        2 
  22 chr22_33046288   Sample    A    C        0      0        2 
  22 chr22_33048860     AAsi    T    C        0      0        2 
  22 chr22_33048860     AKia    T    C        0      0        2 
  22 chr22_33048860     AOna    T    C        0      0        2 
  22 chr22_33048860     ASom    T    C        0      0        2 
  22 chr22_33048860     HCab    T    C        0      0        2 
  22 chr22_33048860     HPrz    T    C        0      0        2 
  22 chr22_33048860     ZBoe    T    C        0      0        2 
  22 chr22_33048860     ZGre    T    C        0      0        2 
  22 chr22_33048860     ZHar    T    C        1      2        2 
  22 chr22_33048860   Sample    T    C        0      0        2 
  22 chr22_33050520     AAsi    G    A        0      0        2 
  22 chr22_33050520     AKia    G    A        0      0        2 
  22 chr22_33050520     AOna    G    A        0      0        2 
  22 chr22_33050520     ASom    G    A        0      0        2 
  22 chr22_33050520     HCab    G    A        0      0        2 
  22 chr22_33050520     HPrz    G    A        0      0        2 
  22 chr22_33050520     ZBoe    G    A        1      2        2 
  22 chr22_33050520     ZGre    G    A        0      0        2 
  22 chr22_33050520     ZHar    G    A        0      0        2 
  22 chr22_33050520   Sample    G    A        0      0        2 
  22 chr22_33059833     AAsi    G    A        0      0        2 
  22 chr22_33059833     AKia    G    A        0      0        2 
  22 chr22_33059833     AOna    G    A        0      0        2 
  22 chr22_33059833     ASom    G    A        0      0        2 
  22 chr22_33059833     HCab    G    A        0      0        2 
  22 chr22_33059833     HPrz    G    A        0      0        2 
  22 chr22_33059833     ZBoe    G    A        0      0        2 
  22 chr22_33059833     ZGre    G    A        1      2        2 
  22 chr22_33059833     ZHar    G    A        0      0        2 
  22 chr22_33059833   Sample    G    A        0      0        2 
  22 chr22_33070381     AAsi    T    A        0      0        2 
  22 chr22_33070381     AKia    T    A        0      0        2 
  22 chr22_33070381     AOna    T    A        0      0        2 
  22 chr22_33070381     ASom    T    A        0      0        2 
  22 chr22_33070381     HCab    T    A        0      0        2 
  22 chr22_33070381     HPrz    T    A        0      0        2 
  22 chr22_33070381     ZBoe    T    A      0.5      1        2 
  22 chr22_33070381     ZGre    T    A        0      0        2 
  22 chr22_33070381     ZHar    T    A        0      0        2 
  22 chr22_33070381   Sample    T    A        0      0        2 
  22 chr22_33071540     AAsi    C    G        0      0        2 
  22 chr22_33071540     AKia    C    G        0      0        2 
  22 chr22_33071540     AOna    C    G        0      0        2 
  22 chr22_33071540     ASom    C    G        0      0        2 
  22 chr22_33071540     HCab    C    G        0      0        2 
  22 chr22_33071540     HPrz    C    G        0      0        2 
  22 chr22_33071540     ZBoe    C    G        1      2        2 
  22 chr22_33071540     ZGre    C    G        0      0        2 
  22 chr22_33071540     ZHar    C    G        0      0        2 
  22 chr22_33071540   Sample    C    G        0      0        2 
  22 chr22_33079464     AAsi    C    T        0      0        2 
  22 chr22_33079464     AKia    C    T        0      0        2 
  22 chr22_33079464     AOna    C    T        0      0        2 
  22 chr22_33079464     ASom    C    T        0      0        2 
  22 chr22_33079464     HCab    C    T      0.5      1        2 
  22 chr22_33079464     HPrz    C    T        1      2        2 
  22 chr22_33079464     ZBoe    C    T        0      0        2 
  22 chr22_33079464     ZGre    C    T        0      0        2 
  22 chr22_33079464     ZHar    C    T        0      0        2 
  22 chr22_33079464   Sample    C    T        1      2        2 
  22 chr22_33080155     AAsi    A    G        0      0        2 
  22 chr22_33080155     AKia    A    G        0      0        2 
  22 chr22_33080155     AOna    A    G        0      0        2 
  22 chr22_33080155     ASom    A    G      0.5      1        2 
  22 chr22_33080155     HCab    A    G        0      0        2 
  22 chr22_33080155     HPrz    A    G        0      0        2 
  22 chr22_33080155     ZBoe    A    G        0      0        2 
  22 chr22_33080155     ZGre    A    G        0      0        2 
  22 chr22_33080155     ZHar    A    G        0      0        2 
  22 chr22_33080155   Sample    A    G        0      0        2 
  22 chr22_33084752     AAsi    C    G        0      0        2 
  22 chr22_33084752     AKia    C    G        0      0        2 
  22 chr22_33084752     AOna    C    G        0      0        2 
  22 chr22_33084752     ASom    C    G        0      0        2 
  22 chr22_33084752     HCab    C    G        1      2        2 
  22 chr22_33084752     HPrz    C    G        1      2        2 
  22 chr22_33084752     ZBoe    C    G        0      0        2 
  22 chr22_33084752     ZGre    C    G        0      0        2 
  22 chr22_33084752     ZHar    C    G        0      0        2 
  22 chr22_33084752   Sample    C    G        1      2        2 
  22 chr22_33087535     AAsi    A    G        0      0        2 
  22 chr22_33087535     AKia    A    G        0      0        2 
  22 chr22_33087535     AOna    A    G        0      0        2 
  22 chr22_33087535     ASom    A    G        0      0        2 
  22 chr22_33087535     HCab    A    G      0.5      1        2 
  22 chr22_33087535     HPrz    A    G        1      2        2 
  22 chr22_33087535     ZBoe    A    G        0      0        2 
  22 chr22_33087535     ZGre    A    G        0      0        2 
  22 chr22_33087535     ZHar    A    G        0      0        2 
  22 chr22_33087535   Sample    A    G        1      2        2 
  22 chr22_33088767     AAsi    G    C        0      0        2 
  22 chr22_33088767     AKia    G    C        0      0        2 
  22 chr22_33088767     AOna    G    C        0      0        2 
  22 chr22_33088767     ASom    G    C        0      0        2 
  22 chr22_33088767     HCab    G    C        1      2        2 
  22 chr22_33088767     HPrz    G    C        1      2        2 
  22 chr22_33088767     ZBoe    G    C        0      0        2 
  22 chr22_33088767     ZGre    G    C        0      0        2 
  22 chr22_33088767     ZHar    G    C        0      0        2 
  22 chr22_33088767   Sample    G    C        1      2        2 
  22 chr22_33094982     AAsi    T    C        1      2        2 
  22 chr22_33094982     AKia    T    C        0      0        2 
  22 chr22_33094982     AOna    T    C        0      0        2 
  22 chr22_33094982     ASom    T    C        0      0        2 
  22 chr22_33094982     HCab    T    C        0      0        2 
  22 chr22_33094982     HPrz    T    C        0      0        2 
  22 chr22_33094982     ZBoe    T    C        0      0        2 
  22 chr22_33094982     ZGre    T    C        0      0        2 
  22 chr22_33094982     ZHar    T    C        0      0        2 
  22 chr22_33094982   Sample    T    C        0      0        2 
  22 chr22_33096069     AAsi    T    C      0.5      1        2 
  22 chr22_33096069     AKia    T    C        0      0        2 
  22 chr22_33096069     AOna    T    C        0      0        2 
  22 chr22_33096069     ASom    T    C        0      0        2 
  22 chr22_33096069     HCab    T    C        0      0        2 
  22 chr22_33096069     HPrz    T    C        0      0        2 
  22 chr22_33096069     ZBoe    T    C        0      0        2 
  22 chr22_33096069     ZGre    T    C        0      0        2 
  22 chr22_33096069     ZHar    T    C        0      0        2 
  22 chr22_33096069   Sample    T    C        0      0        2 
  22 chr22_33097715     AAsi    T    A        0      0        2 
  22 chr22_33097715     AKia    T    A        0      0        2 
  22 chr22_33097715     AOna    T    A        0      0        2 
  22 chr22_33097715     ASom    T    A        0      0        2 
  22 chr22_33097715     HCab    T    A        1      2        2 
  22 chr22_33097715     HPrz    T    A        1      2        2 
  22 chr22_33097715     ZBoe    T    A        0      0        2 
  22 chr22_33097715     ZGre    T    A        0      0        2 
  22 chr22_33097715     ZHar    T    A        0      0        2 
  22 chr22_33097715   Sample    T    A        1      2        2 
  22 chr22_33100267     AAsi    T    C        0      0        2 
  22 chr22_33100267     AKia    T    C        0      0        2 
  22 chr22_33100267     AOna    T    C        0      0        2 
  22 chr22_33100267     ASom    T    C        0      0        2 
  22 chr22_33100267     HCab    T    C        0      0        2 
  22 chr22_33100267     HPrz    T    C        0      0        2 
  22 chr22_33100267     ZBoe    T    C        0      0        2 
  22 chr22_33100267     ZGre    T    C        1      2        2 
  22 chr22_33100267     ZHar    T    C        0      0        2 
  22 chr22_33100267   Sample    T    C        0      0        2 
  22 chr22_33100740     AAsi    G    T        0      0        2 
  22 chr22_33100740     AKia    G    T        0      0        2 
  22 chr22_33100740     AOna    G    T        0      0        2 
  22 chr22_33100740     ASom    G    T        0      0        2 
  22 chr22_33100740     HCab    G    T        1      2        2 
  22 chr22_33100740     HPrz    G    T        1      2        2 
  22 chr22_33100740     ZBoe    G    T        0      0        2 
  22 chr22_33100740     ZGre    G    T        0      0        2 
  22 chr22_33100740     ZHar    G    T        0      0        2 
  22 chr22_33100740   Sample    G    T        1      2        2 
  22 chr22_33104102     AAsi    T    C        0      0        2 
  22 chr22_33104102     AKia    T    C        0      0        2 
  22 chr22_33104102     AOna    T    C        0      0        2 
  22 chr22_33104102     ASom    T    C        0      0        2 
  22 chr22_33104102     HCab    T    C      0.5      1        2 
  22 chr22_33104102     HPrz    T    C        0      0        2 
  22 chr22_33104102     ZBoe    T    C        0      0        2 
  22 chr22_33104102     ZGre    T    C        0      0        2 
  22 chr22_33104102     ZHar    T    C        0      0        2 
  22 chr22_33104102   Sample    T    C        0      0        2 
  22 chr22_33106562     AAsi    T    C        0      0        2 
  22 chr22_33106562     AKia    T    C        0      0        2 
  22 chr22_33106562     AOna    T    C        0      0        2 
  22 chr22_33106562     ASom    T    C      0.5      1        2 
  22 chr22_33106562     HCab    T    C        0      0        2 
  22 chr22_33106562     HPrz    T    C        0      0        2 
  22 chr22_33106562     ZBoe    T    C        0      0        2 
  22 chr22_33106562     ZGre    T    C        0      0        2 
  22 chr22_33106562     ZHar    T    C        0      0        2 
  22 chr22_33106562   Sample    T    C        0      0        2 
  22 chr22_33107174     AAsi    G    A        0      0        2 
  22 chr22_33107174     AKia    G    A        0      0        2 
  22 chr22_33107174     AOna    G    A        0      0        2 
  22 chr22_33107174     ASom    G    A        0      0        2 
  22 chr22_33107174     HCab    G    A        1      2        2 
  22 chr22_33107174     HPrz    G    A        1      2        2 
  22 chr22_33107174     ZBoe    G    A        0      0        2 
  22 chr22_33107174     ZGre    G    A        0      0        2 
  22 chr22_33107174     ZHar    G    A        0      0        2 
  22 chr22_33107174   Sample    G    A        1      2        2 
  22 chr22_33109887     AAsi    C    A        0      0        2 
  22 chr22_33109887     AKia    C    A        0      0        2 
  22 chr22_33109887     AOna    C    A        0      0        2 
  22 chr22_33109887     ASom    C    A        0      0        2 
  22 chr22_33109887     HCab    C    A        1      2        2 
  22 chr22_33109887     HPrz    C    A        1      2        2 
  22 chr22_33109887     ZBoe    C    A        0      0        2 
  22 chr22_33109887     ZGre    C    A        0      0        2 
  22 chr22_33109887     ZHar    C    A        0      0        2 
  22 chr22_33109887   Sample    C    A        1      2        2 
  22 chr22_33122936     AAsi    A    G        0      0        2 
  22 chr22_33122936     AKia    A    G        0      0        2 
  22 chr22_33122936     AOna    A    G        0      0        2 
  22 chr22_33122936     ASom    A    G        0      0        2 
  22 chr22_33122936     HCab    A    G        0      0        2 
  22 chr22_33122936     HPrz    A    G        0      0        2 
  22 chr22_33122936     ZBoe    A    G        0      0        2 
  22 chr22_33122936     ZGre    A    G        1      2        2 
  22 chr22_33122936     ZHar    A    G        0      0        2 
  22 chr22_33122936   Sample    A    G        0      0        2 
  22 chr22_33126787     AAsi    C    T        0      0        2 
  22 chr22_33126787     AKia    C    T        0      0        2 
  22 chr22_33126787     AOna    C    T        0      0        2 
  22 chr22_33126787     ASom    C    T        0      0        2 
  22 chr22_33126787     HCab    C    T        1      2        2 
  22 chr22_33126787     HPrz    C    T        1      2        2 
  22 chr22_33126787     ZBoe    C    T        0      0        2 
  22 chr22_33126787     ZGre    C    T        0      0        2 
  22 chr22_33126787     ZHar    C    T        0      0        2 
  22 chr22_33126787   Sample    C    T        1      2        2 
  22 chr22_33131873     AAsi    A    C        0      0        2 
  22 chr22_33131873     AKia    A    C        0      0        2 
  22 chr22_33131873     AOna    A    C        0      0        2 
  22 chr22_33131873     ASom    A    C        0      0        2 
  22 chr22_33131873     HCab    A    C      0.5      1        2 
  22 chr22_33131873     HPrz    A    C        0      0        2 
  22 chr22_33131873     ZBoe    A    C        0      0        2 
  22 chr22_33131873     ZGre    A    C        0      0        2 
  22 chr22_33131873     ZHar    A    C        0      0        2 
  22 chr22_33131873   Sample    A    C        0      0        2 
  22 chr22_33132432     AAsi    T    C        0      0        2 
  22 chr22_33132432     AKia    T    C        0      0        2 
  22 chr22_33132432     AOna    T    C        0      0        2 
  22 chr22_33132432     ASom    T    C        0      0        2 
  22 chr22_33132432     HCab    T    C        0      0        2 
  22 chr22_33132432     HPrz    T    C      0.5      1        2 
  22 chr22_33132432     ZBoe    T    C        0      0        2 
  22 chr22_33132432     ZGre    T    C        0      0        2 
  22 chr22_33132432     ZHar    T    C        0      0        2 
  22 chr22_33132432   Sample    T    C        0      0        2 
  22 chr22_33133832     AAsi    T    C        1      2        2 
  22 chr22_33133832     AKia    T    C        0      0        2 
  22 chr22_33133832     AOna    T    C        0      0        2 
  22 chr22_33133832     ASom    T    C        1      2        2 
  22 chr22_33133832     HCab    T    C        0      0        2 
  22 chr22_33133832     HPrz    T    C        0      0        2 
  22 chr22_33133832     ZBoe    T    C        0      0        2 
  22 chr22_33133832     ZGre    T    C        0      0        2 
  22 chr22_33133832     ZHar    T    C        0      0        2 
  22 chr22_33133832   Sample    T    C        0      0        2 
  22 chr22_33134689     AAsi    T    C        0      0        2 
  22 chr22_33134689     AKia    T    C        0      0        2 
  22 chr22_33134689     AOna    T    C        0      0        2 
  22 chr22_33134689     ASom    T    C        0      0        2 
  22 chr22_33134689     HCab    T    C        1      2        2 
  22 chr22_33134689     HPrz    T    C        1      2        2 
  22 chr22_33134689     ZBoe    T    C        0      0        2 
  22 chr22_33134689     ZGre    T    C        0      0        2 
  22 chr22_33134689     ZHar    T    C        0      0        2 
  22 chr22_33134689   Sample    T    C        1      2        2 
  22 chr22_33144052     AAsi    T    C        0      0        2 
  22 chr22_33144052     AKia    T    C        0      0        2 
  22 chr22_33144052     AOna    T    C        0      0        2 
  22 chr22_33144052     ASom    T    C        0      0        2 
  22 chr22_33144052     HCab    T    C        1      2        2 
  22 chr22_33144052     HPrz    T    C        1      2        2 
  22 chr22_33144052     ZBoe    T    C        0      0        2 
  22 chr22_33144052     ZGre    T    C        0      0        2 
  22 chr22_33144052     ZHar    T    C        0      0        2 
  22 chr22_33144052   Sample    T    C        1      2        2 
  22 chr22_33144792     AAsi    T    C        0      0        2 
  22 chr22_33144792     AKia    T    C        0      0        2 
  22 chr22_33144792     AOna    T    C        0      0        2 
  22 chr22_33144792     ASom    T    C        0      0        2 
  22 chr22_33144792     HCab    T    C        1      2        2 
  22 chr22_33144792     HPrz    T    C        1      2        2 
  22 chr22_33144792     ZBoe    T    C        0      0        2 
  22 chr22_33144792     ZGre    T    C        0      0        2 
  22 chr22_33144792     ZHar    T    C        0      0        2 
  22 chr22_33144792   Sample    T    C        1      2        2 
  22 chr22_33145917     AAsi    G    A        0      0        2 
  22 chr22_33145917     AKia    G    A        0      0        2 
  22 chr22_33145917     AOna    G    A        0      0        2 
  22 chr22_33145917     ASom    G    A        0      0        2 
  22 chr22_33145917     HCab    G    A        0      0        2 
  22 chr22_33145917     HPrz    G    A        0      0        2 
  22 chr22_33145917     ZBoe    G    A        0      0        2 
  22 chr22_33145917     ZGre    G    A        0      0        2 
  22 chr22_33145917     ZHar    G    A        1      2        2 
  22 chr22_33145917   Sample    G    A        0      0        2 
  22 chr22_33153806     AAsi    T    C        0      0        2 
  22 chr22_33153806     AKia    T    C        0      0        2 
  22 chr22_33153806     AOna    T    C        0      0        2 
  22 chr22_33153806     ASom    T    C        0      0        2 
  22 chr22_33153806     HCab    T    C        1      2        2 
  22 chr22_33153806     HPrz    T    C        1      2        2 
  22 chr22_33153806     ZBoe    T    C        0      0        2 
  22 chr22_33153806     ZGre    T    C        0      0        2 
  22 chr22_33153806     ZHar    T    C        0      0        2 
  22 chr22_33153806   Sample    T    C        1      2        2 
  22 chr22_33153839     AAsi    C    T        0      0        2 
  22 chr22_33153839     AKia    C    T        0      0        2 
  22 chr22_33153839     AOna    C    T        0      0        2 
  22 chr22_33153839     ASom    C    T        0      0        2 
  22 chr22_33153839     HCab    C    T        1      2        2 
  22 chr22_33153839     HPrz    C    T        1      2        2 
  22 chr22_33153839     ZBoe    C    T        0      0        2 
  22 chr22_33153839     ZGre    C    T        0      0        2 
  22 chr22_33153839     ZHar    C    T        0      0        2 
  22 chr22_33153839   Sample    C    T        1      2        2 
  22 chr22_33157689     AAsi    G    T        0      0        2 
  22 chr22_33157689     AKia    G    T        0      0        2 
  22 chr22_33157689     AOna    G    T        0      0        2 
  22 chr22_33157689     ASom    G    T        1      2        2 
  22 chr22_33157689     HCab    G    T        0      0        2 
  22 chr22_33157689     HPrz    G    T        0      0        2 
  22 chr22_33157689     ZBoe    G    T        0      0        2 
  22 chr22_33157689     ZGre    G    T        0      0        2 
  22 chr22_33157689     ZHar    G    T        0      0        2 
  22 chr22_33157689   Sample    G    T        0      0        2 
  22 chr22_33161076     AAsi    T    G        0      0        2 
  22 chr22_33161076     AKia    T    G        0      0        2 
  22 chr22_33161076     AOna    T    G        0      0        2 
  22 chr22_33161076     ASom    T    G        0      0        2 
  22 chr22_33161076     HCab    T    G        1      2        2 
  22 chr22_33161076     HPrz    T    G        1      2        2 
  22 chr22_33161076     ZBoe    T    G        0      0        2 
  22 chr22_33161076     ZGre    T    G        0      0        2 
  22 chr22_33161076     ZHar    T    G        0      0        2 
  22 chr22_33161076   Sample    T    G        1      2        2 
  22 chr22_33165783     AAsi    T    C        0      0        2 
  22 chr22_33165783     AKia    T    C        0      0        2 
  22 chr22_33165783     AOna    T    C        0      0        2 
  22 chr22_33165783     ASom    T    C        0      0        2 
  22 chr22_33165783     HCab    T    C        1      2        2 
  22 chr22_33165783     HPrz    T    C        1      2        2 
  22 chr22_33165783     ZBoe    T    C        0      0        2 
  22 chr22_33165783     ZGre    T    C        0      0        2 
  22 chr22_33165783     ZHar    T    C        0      0        2 
  22 chr22_33165783   Sample    T    C        1      2        2 
  22 chr22_33167082     AAsi    T    C        0      0        2 
  22 chr22_33167082     AKia    T    C        0      0        2 
  22 chr22_33167082     AOna    T    C        0      0        2 
  22 chr22_33167082     ASom    T    C        0      0        2 
  22 chr22_33167082     HCab    T    C        1      2        2 
  22 chr22_33167082     HPrz    T    C        1      2        2 
  22 chr22_33167082     ZBoe    T    C        0      0        2 
  22 chr22_33167082     ZGre    T    C        0      0        2 
  22 chr22_33167082     ZHar    T    C        0      0        2 
  22 chr22_33167082   Sample    T    C        1      2        2 
  22 chr22_33170876     AAsi    T    C        0      0        2 
  22 chr22_33170876     AKia    T    C        0      0        2 
  22 chr22_33170876     AOna    T    C        0      0        2 
  22 chr22_33170876     ASom    T    C        0      0        2 
  22 chr22_33170876     HCab    T    C        0      0        2 
  22 chr22_33170876     HPrz    T    C        0      0        2 
  22 chr22_33170876     ZBoe    T    C      0.5      1        2 
  22 chr22_33170876     ZGre    T    C        0      0        2 
  22 chr22_33170876     ZHar    T    C        0      0        2 
  22 chr22_33170876   Sample    T    C        0      0        2 
  22 chr22_33171090     AAsi    A    C        0      0        2 
  22 chr22_33171090     AKia    A    C        0      0        2 
  22 chr22_33171090     AOna    A    C      0.5      1        2 
  22 chr22_33171090     ASom    A    C        0      0        2 
  22 chr22_33171090     HCab    A    C        0      0        2 
  22 chr22_33171090     HPrz    A    C        0      0        2 
  22 chr22_33171090     ZBoe    A    C        0      0        2 
  22 chr22_33171090     ZGre    A    C        0      0        2 
  22 chr22_33171090     ZHar    A    C        0      0        2 
  22 chr22_33171090   Sample    A    C        0      0        2 
  22 chr22_33175366     AAsi    A    G        0      0        2 
  22 chr22_33175366     AKia    A    G        0      0        2 
  22 chr22_33175366     AOna    A    G        0      0        2 
  22 chr22_33175366     ASom    A    G        0      0        2 
  22 chr22_33175366     HCab    A    G      0.5      1        2 
  22 chr22_33175366     HPrz    A    G        0      0        2 
  22 chr22_33175366     ZBoe    A    G        0      0        2 
  22 chr22_33175366     ZGre    A    G        0      0        2 
  22 chr22_33175366     ZHar    A    G        0      0        2 
  22 chr22_33175366   Sample    A    G        0      0        2 
  22 chr22_33177345     AAsi    T    C        0      0        2 
  22 chr22_33177345     AKia    T    C        0      0        2 
  22 chr22_33177345     AOna    T    C        0      0        2 
  22 chr22_33177345     ASom    T    C        0      0        2 
  22 chr22_33177345     HCab    T    C        0      0        2 
  22 chr22_33177345     HPrz    T    C        0      0        2 
  22 chr22_33177345     ZBoe    T    C      0.5      1        2 
  22 chr22_33177345     ZGre    T    C        0      0        2 
  22 chr22_33177345     ZHar    T    C        0      0        2 
  22 chr22_33177345   Sample    T    C        0      0        2 
  22 chr22_33186244     AAsi    G    T        0      0        2 
  22 chr22_33186244     AKia    G    T        0      0        2 
  22 chr22_33186244     AOna    G    T        0      0        2 
  22 chr22_33186244     ASom    G    T        1      2        2 
  22 chr22_33186244     HCab    G    T        0      0        2 
  22 chr22_33186244     HPrz    G    T        0      0        2 
  22 chr22_33186244     ZBoe    G    T        0      0        2 
  22 chr22_33186244     ZGre    G    T        0      0        2 
  22 chr22_33186244     ZHar    G    T        0      0        2 
  22 chr22_33186244   Sample    G    T        0      0        2 
  22 chr22_33189552     AAsi    A    G        0      0        2 
  22 chr22_33189552     AKia    A    G        0      0        2 
  22 chr22_33189552     AOna    A    G        0      0        2 
  22 chr22_33189552     ASom    A    G        0      0        2 
  22 chr22_33189552     HCab    A    G        1      2        2 
  22 chr22_33189552     HPrz    A    G        1      2        2 
  22 chr22_33189552     ZBoe    A    G        0      0        2 
  22 chr22_33189552     ZGre    A    G        0      0        2 
  22 chr22_33189552     ZHar    A    G        0      0        2 
  22 chr22_33189552   Sample    A    G        1      2        2 
  22 chr22_33189756     AAsi    G    A        1      2        2 
  22 chr22_33189756     AKia    G    A        0      0        2 
  22 chr22_33189756     AOna    G    A        0      0        2 
  22 chr22_33189756     ASom    G    A        0      0        2 
  22 chr22_33189756     HCab    G    A        0      0        2 
  22 chr22_33189756     HPrz    G    A        0      0        2 
  22 chr22_33189756     ZBoe    G    A        0      0        2 
  22 chr22_33189756     ZGre    G    A        0      0        2 
  22 chr22_33189756     ZHar    G    A        0      0        2 
  22 chr22_33189756   Sample    G    A        0      0        2 
  22 chr22_33191161     AAsi    A    C        0      0        2 
  22 chr22_33191161     AKia    A    C        0      0        2 
  22 chr22_33191161     AOna    A    C        0      0        2 
  22 chr22_33191161     ASom    A    C        0      0        2 
  22 chr22_33191161     HCab    A    C        1      2        2 
  22 chr22_33191161     HPrz    A    C        1      2        2 
  22 chr22_33191161     ZBoe    A    C        0      0        2 
  22 chr22_33191161     ZGre    A    C        0      0        2 
  22 chr22_33191161     ZHar    A    C        0      0        2 
  22 chr22_33191161   Sample    A    C        1      2        2 
  22 chr22_33192802     AAsi    T    G        1      2        2 
  22 chr22_33192802     AKia    T    G        0      0        2 
  22 chr22_33192802     AOna    T    G        0      0        2 
  22 chr22_33192802     ASom    T    G        0      0        2 
  22 chr22_33192802     HCab    T    G        0      0        2 
  22 chr22_33192802     HPrz    T    G        0      0        2 
  22 chr22_33192802     ZBoe    T    G        0      0        2 
  22 chr22_33192802     ZGre    T    G        0      0        2 
  22 chr22_33192802     ZHar    T    G        0      0        2 
  22 chr22_33192802   Sample    T    G        0      0        2 
  22 chr22_33192970     AAsi    A    G        1      2        2 
  22 chr22_33192970     AKia    A    G        0      0        2 
  22 chr22_33192970     AOna    A    G        0      0        2 
  22 chr22_33192970     ASom    A    G        0      0        2 
  22 chr22_33192970     HCab    A    G        0      0        2 
  22 chr22_33192970     HPrz    A    G        0      0        2 
  22 chr22_33192970     ZBoe    A    G        0      0        2 
  22 chr22_33192970     ZGre    A    G        0      0        2 
  22 chr22_33192970     ZHar    A    G        0      0        2 
  22 chr22_33192970   Sample    A    G        0      0        2 
  22 chr22_33193348     AAsi    T    C        0      0        2 
  22 chr22_33193348     AKia    T    C        0      0        2 
  22 chr22_33193348     AOna    T    C        0      0        2 
  22 chr22_33193348     ASom    T    C        0      0        2 
  22 chr22_33193348     HCab    T    C        1      2        2 
  22 chr22_33193348     HPrz    T    C        1      2        2 
  22 chr22_33193348     ZBoe    T    C        0      0        2 
  22 chr22_33193348     ZGre    T    C        0      0        2 
  22 chr22_33193348     ZHar    T    C        0      0        2 
  22 chr22_33193348   Sample    T    C        1      2        2 
  22 chr22_33199277     AAsi    A    G        0      0        2 
  22 chr22_33199277     AKia    A    G        0      0        2 
  22 chr22_33199277     AOna    A    G        0      0        2 
  22 chr22_33199277     ASom    A    G      0.5      1        2 
  22 chr22_33199277     HCab    A    G        0      0        2 
  22 chr22_33199277     HPrz    A    G        0      0        2 
  22 chr22_33199277     ZBoe    A    G        0      0        2 
  22 chr22_33199277     ZGre    A    G        0      0        2 
  22 chr22_33199277     ZHar    A    G        0      0        2 
  22 chr22_33199277   Sample    A    G        0      0        2 
  22 chr22_33200589     AAsi    T    G        0      0        2 
  22 chr22_33200589     AKia    T    G        0      0        2 
  22 chr22_33200589     AOna    T    G        0      0        2 
  22 chr22_33200589     ASom    T    G        0      0        2 
  22 chr22_33200589     HCab    T    G        0      0        2 
  22 chr22_33200589     HPrz    T    G        0      0        2 
  22 chr22_33200589     ZBoe    T    G        0      0        2 
  22 chr22_33200589     ZGre    T    G        0      0        2 
  22 chr22_33200589     ZHar    T    G        1      2        2 
  22 chr22_33200589   Sample    T    G        0      0        2 
  22 chr22_33203244     AAsi    A    G        0      0        2 
  22 chr22_33203244     AKia    A    G      0.5      1        2 
  22 chr22_33203244     AOna    A    G        0      0        2 
  22 chr22_33203244     ASom    A    G        0      0        2 
  22 chr22_33203244     HCab    A    G        0      0        2 
  22 chr22_33203244     HPrz    A    G        0      0        2 
  22 chr22_33203244     ZBoe    A    G        0      0        2 
  22 chr22_33203244     ZGre    A    G        0      0        2 
  22 chr22_33203244     ZHar    A    G        0      0        2 
  22 chr22_33203244   Sample    A    G        0      0        2 
  22 chr22_33203277     AAsi    C    G        0      0        2 
  22 chr22_33203277     AKia    C    G        0      0        2 
  22 chr22_33203277     AOna    C    G        0      0        2 
  22 chr22_33203277     ASom    C    G        0      0        2 
  22 chr22_33203277     HCab    C    G        1      2        2 
  22 chr22_33203277     HPrz    C    G        1      2        2 
  22 chr22_33203277     ZBoe    C    G        0      0        2 
  22 chr22_33203277     ZGre    C    G        0      0        2 
  22 chr22_33203277     ZHar    C    G        0      0        2 
  22 chr22_33203277   Sample    C    G        1      2        2 
  22 chr22_33203843     AAsi    G    A        0      0        2 
  22 chr22_33203843     AKia    G    A        0      0        2 
  22 chr22_33203843     AOna    G    A        0      0        2 
  22 chr22_33203843     ASom    G    A        0      0        2 
  22 chr22_33203843     HCab    G    A        0      0        2 
  22 chr22_33203843     HPrz    G    A        0      0        2 
  22 chr22_33203843     ZBoe    G    A      0.5      1        2 
  22 chr22_33203843     ZGre    G    A        0      0        2 
  22 chr22_33203843     ZHar    G    A        0      0        2 
  22 chr22_33203843   Sample    G    A        0      0        2 
  22 chr22_33205296     AAsi    A    G        0      0        2 
  22 chr22_33205296     AKia    A    G        0      0        2 
  22 chr22_33205296     AOna    A    G        0      0        2 
  22 chr22_33205296     ASom    A    G      0.5      1        2 
  22 chr22_33205296     HCab    A    G        0      0        2 
  22 chr22_33205296     HPrz    A    G        0      0        2 
  22 chr22_33205296     ZBoe    A    G        0      0        2 
  22 chr22_33205296     ZGre    A    G        0      0        2 
  22 chr22_33205296     ZHar    A    G        0      0        2 
  22 chr22_33205296   Sample    A    G        0      0        2 
  22 chr22_33217740     AAsi    T    C        0      0        2 
  22 chr22_33217740     AKia    T    C        0      0        2 
  22 chr22_33217740     AOna    T    C        0      0        2 
  22 chr22_33217740     ASom    T    C        0      0        2 
  22 chr22_33217740     HCab    T    C        0      0        2 
  22 chr22_33217740     HPrz    T    C        1      2        2 
  22 chr22_33217740     ZBoe    T    C        0      0        2 
  22 chr22_33217740     ZGre    T    C        0      0        2 
  22 chr22_33217740     ZHar    T    C        0      0        2 
  22 chr22_33217740   Sample    T    C        1      2        2 
  22 chr22_33222931     AAsi    T    C        1      2        2 
  22 chr22_33222931     AKia    T    C        0      0        2 
  22 chr22_33222931     AOna    T    C        0      0        2 
  22 chr22_33222931     ASom    T    C        1      2        2 
  22 chr22_33222931     HCab    T    C        0      0        2 
  22 chr22_33222931     HPrz    T    C        0      0        2 
  22 chr22_33222931     ZBoe    T    C        0      0        2 
  22 chr22_33222931     ZGre    T    C        0      0        2 
  22 chr22_33222931     ZHar    T    C        0      0        2 
  22 chr22_33222931   Sample    T    C        0      0        2 
  22 chr22_33237090     AAsi    G    A        0      0        2 
  22 chr22_33237090     AKia    G    A        0      0        2 
  22 chr22_33237090     AOna    G    A        0      0        2 
  22 chr22_33237090     ASom    G    A        0      0        2 
  22 chr22_33237090     HCab    G    A        1      2        2 
  22 chr22_33237090     HPrz    G    A        1      2        2 
  22 chr22_33237090     ZBoe    G    A        0      0        2 
  22 chr22_33237090     ZGre    G    A        0      0        2 
  22 chr22_33237090     ZHar    G    A        0      0        2 
  22 chr22_33237090   Sample    G    A        1      2        2 
  22 chr22_33237140     AAsi    A    G        0      0        2 
  22 chr22_33237140     AKia    A    G        0      0        2 
  22 chr22_33237140     AOna    A    G        0      0        2 
  22 chr22_33237140     ASom    A    G        0      0        2 
  22 chr22_33237140     HCab    A    G        0      0        2 
  22 chr22_33237140     HPrz    A    G      0.5      1        2 
  22 chr22_33237140     ZBoe    A    G        0      0        2 
  22 chr22_33237140     ZGre    A    G        0      0        2 
  22 chr22_33237140     ZHar    A    G        0      0        2 
  22 chr22_33237140   Sample    A    G        0      0        2 
  22 chr22_33241147     AAsi    G    A        0      0        2 
  22 chr22_33241147     AKia    G    A        0      0        2 
  22 chr22_33241147     AOna    G    A        0      0        2 
  22 chr22_33241147     ASom    G    A        0      0        2 
  22 chr22_33241147     HCab    G    A        1      2        2 
  22 chr22_33241147     HPrz    G    A        0      0        2 
  22 chr22_33241147     ZBoe    G    A        0      0        2 
  22 chr22_33241147     ZGre    G    A        0      0        2 
  22 chr22_33241147     ZHar    G    A        0      0        2 
  22 chr22_33241147   Sample    G    A        0      0        2 
  22 chr22_33242168     AAsi    G    A        0      0        2 
  22 chr22_33242168     AKia    G    A        0      0        2 
  22 chr22_33242168     AOna    G    A        0      0        2 
  22 chr22_33242168     ASom    G    A        0      0        2 
  22 chr22_33242168     HCab    G    A        0      0        2 
  22 chr22_33242168     HPrz    G    A        1      2        2 
  22 chr22_33242168     ZBoe    G    A        0      0        2 
  22 chr22_33242168     ZGre    G    A        0      0        2 
  22 chr22_33242168     ZHar    G    A        0      0        2 
  22 chr22_33242168   Sample    G    A        1      2        2 
  22 chr22_33242850     AAsi    A    G        0      0        2 
  22 chr22_33242850     AKia    A    G        0      0        2 
  22 chr22_33242850     AOna    A    G        0      0        2 
  22 chr22_33242850     ASom    A    G        0      0        2 
  22 chr22_33242850     HCab    A    G        0      0        2 
  22 chr22_33242850     HPrz    A    G        0      0        2 
  22 chr22_33242850     ZBoe    A    G        0      0        2 
  22 chr22_33242850     ZGre    A    G        0      0        2 
  22 chr22_33242850     ZHar    A    G      0.5      1        2 
  22 chr22_33242850   Sample    A    G        0      0        2 
  22 chr22_33243091     AAsi    G    A        0      0        2 
  22 chr22_33243091     AKia    G    A        0      0        2 
  22 chr22_33243091     AOna    G    A        0      0        2 
  22 chr22_33243091     ASom    G    A        0      0        2 
  22 chr22_33243091     HCab    G    A        1      2        2 
  22 chr22_33243091     HPrz    G    A        1      2        2 
  22 chr22_33243091     ZBoe    G    A        0      0        2 
  22 chr22_33243091     ZGre    G    A        0      0        2 
  22 chr22_33243091     ZHar    G    A        0      0        2 
  22 chr22_33243091   Sample    G    A        1      2        2 
  22 chr22_33243209     AAsi    C    T        0      0        2 
  22 chr22_33243209     AKia    C    T        0      0        2 
  22 chr22_33243209     AOna    C    T        0      0        2 
  22 chr22_33243209     ASom    C    T        0      0        2 
  22 chr22_33243209     HCab    C    T        0      0        2 
  22 chr22_33243209     HPrz    C    T        0      0        2 
  22 chr22_33243209     ZBoe    C    T        0      0        2 
  22 chr22_33243209     ZGre    C    T        0      0        2 
  22 chr22_33243209     ZHar    C    T      0.5      1        2 
  22 chr22_33243209   Sample    C    T        0      0        2 
  22 chr22_33246741     AAsi    T    G        0      0        2 
  22 chr22_33246741     AKia    T    G        0      0        2 
  22 chr22_33246741     AOna    T    G        0      0        2 
  22 chr22_33246741     ASom    T    G        0      0        2 
  22 chr22_33246741     HCab    T    G        0      0        2 
  22 chr22_33246741     HPrz    T    G        0      0        2 
  22 chr22_33246741     ZBoe    T    G        0      0        2 
  22 chr22_33246741     ZGre    T    G        0      0        2 
  22 chr22_33246741     ZHar    T    G        1      2        2 
  22 chr22_33246741   Sample    T    G        0      0        2 
  22 chr22_33250828     AAsi    C    A        0      0        2 
  22 chr22_33250828     AKia    C    A        1      2        2 
  22 chr22_33250828     AOna    C    A        0      0        2 
  22 chr22_33250828     ASom    C    A        0      0        2 
  22 chr22_33250828     HCab    C    A        0      0        2 
  22 chr22_33250828     HPrz    C    A        0      0        2 
  22 chr22_33250828     ZBoe    C    A        0      0        2 
  22 chr22_33250828     ZGre    C    A        0      0        2 
  22 chr22_33250828     ZHar    C    A        0      0        2 
  22 chr22_33250828   Sample    C    A        0      0        2 
  22 chr22_33252631     AAsi    C    T        0      0        2 
  22 chr22_33252631     AKia    C    T        0      0        2 
  22 chr22_33252631     AOna    C    T        0      0        2 
  22 chr22_33252631     ASom    C    T        0      0        2 
  22 chr22_33252631     HCab    C    T        0      0        2 
  22 chr22_33252631     HPrz    C    T        0      0        2 
  22 chr22_33252631     ZBoe    C    T        0      0        2 
  22 chr22_33252631     ZGre    C    T        0      0        2 
  22 chr22_33252631     ZHar    C    T      0.5      1        2 
  22 chr22_33252631   Sample    C    T        0      0        2 
  22 chr22_33252834     AAsi    T    C        0      0        2 
  22 chr22_33252834     AKia    T    C        0      0        2 
  22 chr22_33252834     AOna    T    C        0      0        2 
  22 chr22_33252834     ASom    T    C        0      0        2 
  22 chr22_33252834     HCab    T    C        0      0        2 
  22 chr22_33252834     HPrz    T    C      0.5      1        2 
  22 chr22_33252834     ZBoe    T    C        0      0        2 
  22 chr22_33252834     ZGre    T    C        0      0        2 
  22 chr22_33252834     ZHar    T    C        0      0        2 
  22 chr22_33252834   Sample    T    C        0      0        2 
  22 chr22_33262124     AAsi    A    G        0      0        2 
  22 chr22_33262124     AKia    A    G        0      0        2 
  22 chr22_33262124     AOna    A    G        0      0        2 
  22 chr22_33262124     ASom    A    G        0      0        2 
  22 chr22_33262124     HCab    A    G        0      0        2 
  22 chr22_33262124     HPrz    A    G        0      0        2 
  22 chr22_33262124     ZBoe    A    G        0      0        2 
  22 chr22_33262124     ZGre    A    G        1      2        2 
  22 chr22_33262124     ZHar    A    G        0      0        2 
  22 chr22_33262124   Sample    A    G        0      0        2 
  22 chr22_33263102     AAsi    T    C        0      0        2 
  22 chr22_33263102     AKia    T    C        0      0        2 
  22 chr22_33263102     AOna    T    C        1      2        2 
  22 chr22_33263102     ASom    T    C        0      0        2 
  22 chr22_33263102     HCab    T    C        0      0        2 
  22 chr22_33263102     HPrz    T    C        0      0        2 
  22 chr22_33263102     ZBoe    T    C        0      0        2 
  22 chr22_33263102     ZGre    T    C        0      0        2 
  22 chr22_33263102     ZHar    T    C        0      0        2 
  22 chr22_33263102   Sample    T    C        0      0        2 
  22 chr22_33264791     AAsi    G    A        0      0        2 
  22 chr22_33264791     AKia    G    A        0      0        2 
  22 chr22_33264791     AOna    G    A        0      0        2 
  22 chr22_33264791     ASom    G    A        0      0        2 
  22 chr22_33264791     HCab    G    A        1      2        2 
  22 chr22_33264791     HPrz    G    A        1      2        2 
  22 chr22_33264791     ZBoe    G    A        0      0        2 
  22 chr22_33264791     ZGre    G    A        0      0        2 
  22 chr22_33264791     ZHar    G    A        0      0        2 
  22 chr22_33264791   Sample    G    A        1      2        2 
  22 chr22_33272549     AAsi    T    C      0.5      1        2 
  22 chr22_33272549     AKia    T    C        0      0        2 
  22 chr22_33272549     AOna    T    C        0      0        2 
  22 chr22_33272549     ASom    T    C        0      0        2 
  22 chr22_33272549     HCab    T    C        0      0        2 
  22 chr22_33272549     HPrz    T    C        0      0        2 
  22 chr22_33272549     ZBoe    T    C        0      0        2 
  22 chr22_33272549     ZGre    T    C        0      0        2 
  22 chr22_33272549     ZHar    T    C        0      0        2 
  22 chr22_33272549   Sample    T    C        0      0        2 
  22 chr22_33274802     AAsi    C    G        0      0        2 
  22 chr22_33274802     AKia    C    G        0      0        2 
  22 chr22_33274802     AOna    C    G        0      0        2 
  22 chr22_33274802     ASom    C    G        0      0        2 
  22 chr22_33274802     HCab    C    G        0      0        2 
  22 chr22_33274802     HPrz    C    G      0.5      1        2 
  22 chr22_33274802     ZBoe    C    G        0      0        2 
  22 chr22_33274802     ZGre    C    G        1      2        2 
  22 chr22_33274802     ZHar    C    G        0      0        2 
  22 chr22_33274802   Sample    C    G        0      0        2 
  22 chr22_33277201     AAsi    A    G        0      0        2 
  22 chr22_33277201     AKia    A    G        0      0        2 
  22 chr22_33277201     AOna    A    G        0      0        2 
  22 chr22_33277201     ASom    A    G        0      0        2 
  22 chr22_33277201     HCab    A    G        0      0        2 
  22 chr22_33277201     HPrz    A    G        0      0        2 
  22 chr22_33277201     ZBoe    A    G        1      2        2 
  22 chr22_33277201     ZGre    A    G        0      0        2 
  22 chr22_33277201     ZHar    A    G        0      0        2 
  22 chr22_33277201   Sample    A    G        0      0        2 
  22 chr22_33277846     AAsi    A    G        0      0        2 
  22 chr22_33277846     AKia    A    G        0      0        2 
  22 chr22_33277846     AOna    A    G        0      0        2 
  22 chr22_33277846     ASom    A    G        0      0        2 
  22 chr22_33277846     HCab    A    G        1      2        2 
  22 chr22_33277846     HPrz    A    G        0      0        2 
  22 chr22_33277846     ZBoe    A    G        0      0        2 
  22 chr22_33277846     ZGre    A    G        0      0        2 
  22 chr22_33277846     ZHar    A    G        0      0        2 
  22 chr22_33277846   Sample    A    G        0      0        2 
  22 chr22_33279516     AAsi    A    G        0      0        2 
  22 chr22_33279516     AKia    A    G        0      0        2 
  22 chr22_33279516     AOna    A    G        0      0        2 
  22 chr22_33279516     ASom    A    G        0      0        2 
  22 chr22_33279516     HCab    A    G        0      0        2 
  22 chr22_33279516     HPrz    A    G        0      0        2 
  22 chr22_33279516     ZBoe    A    G        0      0        2 
  22 chr22_33279516     ZGre    A    G        1      2        2 
  22 chr22_33279516     ZHar    A    G        0      0        2 
  22 chr22_33279516   Sample    A    G        0      0        2 
  22 chr22_33279753     AAsi    G    A        0      0        2 
  22 chr22_33279753     AKia    G    A        0      0        2 
  22 chr22_33279753     AOna    G    A        0      0        2 
  22 chr22_33279753     ASom    G    A        0      0        2 
  22 chr22_33279753     HCab    G    A        1      2        2 
  22 chr22_33279753     HPrz    G    A        1      2        2 
  22 chr22_33279753     ZBoe    G    A        0      0        2 
  22 chr22_33279753     ZGre    G    A        0      0        2 
  22 chr22_33279753     ZHar    G    A        0      0        2 
  22 chr22_33279753   Sample    G    A        1      2        2 
  22 chr22_33281432     AAsi    C    A        0      0        2 
  22 chr22_33281432     AKia    C    A        0      0        2 
  22 chr22_33281432     AOna    C    A        0      0        2 
  22 chr22_33281432     ASom    C    A        0      0        2 
  22 chr22_33281432     HCab    C    A        0      0        2 
  22 chr22_33281432     HPrz    C    A      0.5      1        2 
  22 chr22_33281432     ZBoe    C    A        0      0        2 
  22 chr22_33281432     ZGre    C    A        0      0        2 
  22 chr22_33281432     ZHar    C    A        0      0        2 
  22 chr22_33281432   Sample    C    A        0      0        2 
  22 chr22_33281867     AAsi    A    G        0      0        2 
  22 chr22_33281867     AKia    A    G        0      0        2 
  22 chr22_33281867     AOna    A    G        0      0        2 
  22 chr22_33281867     ASom    A    G        0      0        2 
  22 chr22_33281867     HCab    A    G        0      0        2 
  22 chr22_33281867     HPrz    A    G        0      0        2 
  22 chr22_33281867     ZBoe    A    G        0      0        2 
  22 chr22_33281867     ZGre    A    G        0      0        2 
  22 chr22_33281867     ZHar    A    G        1      2        2 
  22 chr22_33281867   Sample    A    G        0      0        2 
  22 chr22_33283224     AAsi    A    G        1      2        2 
  22 chr22_33283224     AKia    A    G        0      0        2 
  22 chr22_33283224     AOna    A    G        0      0        2 
  22 chr22_33283224     ASom    A    G        1      2        2 
  22 chr22_33283224     HCab    A    G        0      0        2 
  22 chr22_33283224     HPrz    A    G        0      0        2 
  22 chr22_33283224     ZBoe    A    G        0      0        2 
  22 chr22_33283224     ZGre    A    G        0      0        2 
  22 chr22_33283224     ZHar    A    G        0      0        2 
  22 chr22_33283224   Sample    A    G        0      0        2 
  22 chr22_33290265     AAsi    A    C        0      0        2 
  22 chr22_33290265     AKia    A    C        0      0        2 
  22 chr22_33290265     AOna    A    C        0      0        2 
  22 chr22_33290265     ASom    A    C        0      0        2 
  22 chr22_33290265     HCab    A    C        1      2        2 
  22 chr22_33290265     HPrz    A    C        1      2        2 
  22 chr22_33290265     ZBoe    A    C        0      0        2 
  22 chr22_33290265     ZGre    A    C        0      0        2 
  22 chr22_33290265     ZHar    A    C        0      0        2 
  22 chr22_33290265   Sample    A    C        1      2        2 
  22 chr22_33293334     AAsi    A    G        0      0        2 
  22 chr22_33293334     AKia    A    G        0      0        2 
  22 chr22_33293334     AOna    A    G        0      0        2 
  22 chr22_33293334     ASom    A    G        0      0        2 
  22 chr22_33293334     HCab    A    G        0      0        2 
  22 chr22_33293334     HPrz    A    G        0      0        2 
  22 chr22_33293334     ZBoe    A    G      0.5      1        2 
  22 chr22_33293334     ZGre    A    G        0      0        2 
  22 chr22_33293334     ZHar    A    G        0      0        2 
  22 chr22_33293334   Sample    A    G        0      0        2 
  22 chr22_33294364     AAsi    G    A        0      0        2 
  22 chr22_33294364     AKia    G    A        0      0        2 
  22 chr22_33294364     AOna    G    A        0      0        2 
  22 chr22_33294364     ASom    G    A        0      0        2 
  22 chr22_33294364     HCab    G    A        0      0        2 
  22 chr22_33294364     HPrz    G    A      0.5      1        2 
  22 chr22_33294364     ZBoe    G    A        0      0        2 
  22 chr22_33294364     ZGre    G    A        0      0        2 
  22 chr22_33294364     ZHar    G    A        0      0        2 
  22 chr22_33294364   Sample    G    A        0      0        2 
  22 chr22_33296364     AAsi    A    G        0      0        2 
  22 chr22_33296364     AKia    A    G        0      0        2 
  22 chr22_33296364     AOna    A    G        0      0        2 
  22 chr22_33296364     ASom    A    G        0      0        2 
  22 chr22_33296364     HCab    A    G        0      0        2 
  22 chr22_33296364     HPrz    A    G        0      0        2 
  22 chr22_33296364     ZBoe    A    G        0      0        2 
  22 chr22_33296364     ZGre    A    G        0      0        2 
  22 chr22_33296364     ZHar    A    G        1      2        2 
  22 chr22_33296364   Sample    A    G        0      0        2 
  22 chr22_33297893     AAsi    G    A        0      0        2 
  22 chr22_33297893     AKia    G    A        0      0        2 
  22 chr22_33297893     AOna    G    A        0      0        2 
  22 chr22_33297893     ASom    G    A        0      0        2 
  22 chr22_33297893     HCab    G    A        1      2        2 
  22 chr22_33297893     HPrz    G    A      0.5      1        2 
  22 chr22_33297893     ZBoe    G    A        0      0        2 
  22 chr22_33297893     ZGre    G    A        0      0        2 
  22 chr22_33297893     ZHar    G    A        0      0        2 
  22 chr22_33297893   Sample    G    A        1      2        2 
  22 chr22_33298736     AAsi    A    T        0      0        2 
  22 chr22_33298736     AKia    A    T        0      0        2 
  22 chr22_33298736     AOna    A    T        0      0        2 
  22 chr22_33298736     ASom    A    T        0      0        2 
  22 chr22_33298736     HCab    A    T        1      2        2 
  22 chr22_33298736     HPrz    A    T        1      2        2 
  22 chr22_33298736     ZBoe    A    T        0      0        2 
  22 chr22_33298736     ZGre    A    T        0      0        2 
  22 chr22_33298736     ZHar    A    T        0      0        2 
  22 chr22_33298736   Sample    A    T        1      2        2 
  22 chr22_33299095     AAsi    A    G        0      0        2 
  22 chr22_33299095     AKia    A    G      0.5      1        2 
  22 chr22_33299095     AOna    A    G        0      0        2 
  22 chr22_33299095     ASom    A    G        0      0        2 
  22 chr22_33299095     HCab    A    G        0      0        2 
  22 chr22_33299095     HPrz    A    G        0      0        2 
  22 chr22_33299095     ZBoe    A    G        0      0        2 
  22 chr22_33299095     ZGre    A    G        0      0        2 
  22 chr22_33299095     ZHar    A    G        0      0        2 
  22 chr22_33299095   Sample    A    G        0      0        2 
  22 chr22_33301235     AAsi    A    G        0      0        2 
  22 chr22_33301235     AKia    A    G        0      0        2 
  22 chr22_33301235     AOna    A    G        0      0        2 
  22 chr22_33301235     ASom    A    G        0      0        2 
  22 chr22_33301235     HCab    A    G        0      0        2 
  22 chr22_33301235     HPrz    A    G        0      0        2 
  22 chr22_33301235     ZBoe    A    G      0.5      1        2 
  22 chr22_33301235     ZGre    A    G        0      0        2 
  22 chr22_33301235     ZHar    A    G        0      0        2 
  22 chr22_33301235   Sample    A    G        0      0        2 
  22 chr22_33302339     AAsi    G    A        0      0        2 
  22 chr22_33302339     AKia    G    A        0      0        2 
  22 chr22_33302339     AOna    G    A        0      0        2 
  22 chr22_33302339     ASom    G    A        0      0        2 
  22 chr22_33302339     HCab    G    A        1      2        2 
  22 chr22_33302339     HPrz    G    A        1      2        2 
  22 chr22_33302339     ZBoe    G    A        0      0        2 
  22 chr22_33302339     ZGre    G    A        0      0        2 
  22 chr22_33302339     ZHar    G    A        0      0        2 
  22 chr22_33302339   Sample    G    A        1      2        2 
  22 chr22_33304580     AAsi    T    A      0.5      1        2 
  22 chr22_33304580     AKia    T    A        0      0        2 
  22 chr22_33304580     AOna    T    A        0      0        2 
  22 chr22_33304580     ASom    T    A        0      0        2 
  22 chr22_33304580     HCab    T    A        0      0        2 
  22 chr22_33304580     HPrz    T    A        0      0        2 
  22 chr22_33304580     ZBoe    T    A        0      0        2 
  22 chr22_33304580     ZGre    T    A        0      0        2 
  22 chr22_33304580     ZHar    T    A        0      0        2 
  22 chr22_33304580   Sample    T    A        0      0        2 
  22 chr22_33306662     AAsi    A    C        0      0        2 
  22 chr22_33306662     AKia    A    C        0      0        2 
  22 chr22_33306662     AOna    A    C        0      0        2 
  22 chr22_33306662     ASom    A    C        0      0        2 
  22 chr22_33306662     HCab    A    C        0      0        2 
  22 chr22_33306662     HPrz    A    C      0.5      1        2 
  22 chr22_33306662     ZBoe    A    C        0      0        2 
  22 chr22_33306662     ZGre    A    C        0      0        2 
  22 chr22_33306662     ZHar    A    C        0      0        2 
  22 chr22_33306662   Sample    A    C        0      0        2 
  22 chr22_33306918     AAsi    T    C        0      0        2 
  22 chr22_33306918     AKia    T    C        0      0        2 
  22 chr22_33306918     AOna    T    C        0      0        2 
  22 chr22_33306918     ASom    T    C        0      0        2 
  22 chr22_33306918     HCab    T    C        0      0        2 
  22 chr22_33306918     HPrz    T    C      0.5      1        2 
  22 chr22_33306918     ZBoe    T    C        0      0        2 
  22 chr22_33306918     ZGre    T    C        0      0        2 
  22 chr22_33306918     ZHar    T    C        0      0        2 
  22 chr22_33306918   Sample    T    C        0      0        2 
  22 chr22_33309994     AAsi    C    G        0      0        2 
  22 chr22_33309994     AKia    C    G        0      0        2 
  22 chr22_33309994     AOna    C    G        0      0        2 
  22 chr22_33309994     ASom    C    G        0      0        2 
  22 chr22_33309994     HCab    C    G        1      2        2 
  22 chr22_33309994     HPrz    C    G        1      2        2 
  22 chr22_33309994     ZBoe    C    G        0      0        2 
  22 chr22_33309994     ZGre    C    G        0      0        2 
  22 chr22_33309994     ZHar    C    G        0      0        2 
  22 chr22_33309994   Sample    C    G        1      2        2 
  22 chr22_33315047     AAsi    C    A        0      0        2 
  22 chr22_33315047     AKia    C    A        0      0        2 
  22 chr22_33315047     AOna    C    A        0      0        2 
  22 chr22_33315047     ASom    C    A        1      2        2 
  22 chr22_33315047     HCab    C    A        1      2        2 
  22 chr22_33315047     HPrz    C    A        1      2        2 
  22 chr22_33315047     ZBoe    C    A        0      0        2 
  22 chr22_33315047     ZGre    C    A        0      0        2 
  22 chr22_33315047     ZHar    C    A        0      0        2 
  22 chr22_33315047   Sample    C    A        1      2        2 
  22 chr22_33317770     AAsi    T    C        0      0        2 
  22 chr22_33317770     AKia    T    C        0      0        2 
  22 chr22_33317770     AOna    T    C        0      0        2 
  22 chr22_33317770     ASom    T    C        0      0        2 
  22 chr22_33317770     HCab    T    C        0      0        2 
  22 chr22_33317770     HPrz    T    C        0      0        2 
  22 chr22_33317770     ZBoe    T    C        0      0        2 
  22 chr22_33317770     ZGre    T    C        0      0        2 
  22 chr22_33317770     ZHar    T    C      0.5      1        2 
  22 chr22_33317770   Sample    T    C        0      0        2 
  22 chr22_33319864     AAsi    T    C        0      0        2 
  22 chr22_33319864     AKia    T    C        0      0        2 
  22 chr22_33319864     AOna    T    C        0      0        2 
  22 chr22_33319864     ASom    T    C      0.5      1        2 
  22 chr22_33319864     HCab    T    C        0      0        2 
  22 chr22_33319864     HPrz    T    C        0      0        2 
  22 chr22_33319864     ZBoe    T    C        0      0        2 
  22 chr22_33319864     ZGre    T    C        0      0        2 
  22 chr22_33319864     ZHar    T    C        0      0        2 
  22 chr22_33319864   Sample    T    C        0      0        2 
  22 chr22_33321684     AAsi    G    A        0      0        2 
  22 chr22_33321684     AKia    G    A        0      0        2 
  22 chr22_33321684     AOna    G    A      0.5      1        2 
  22 chr22_33321684     ASom    G    A        0      0        2 
  22 chr22_33321684     HCab    G    A        0      0        2 
  22 chr22_33321684     HPrz    G    A        0      0        2 
  22 chr22_33321684     ZBoe    G    A        0      0        2 
  22 chr22_33321684     ZGre    G    A        0      0        2 
  22 chr22_33321684     ZHar    G    A        0      0        2 
  22 chr22_33321684   Sample    G    A        0      0        2 
  22 chr22_33322095     AAsi    A    G        1      2        2 
  22 chr22_33322095     AKia    A    G        0      0        2 
  22 chr22_33322095     AOna    A    G        0      0        2 
  22 chr22_33322095     ASom    A    G        0      0        2 
  22 chr22_33322095     HCab    A    G        0      0        2 
  22 chr22_33322095     HPrz    A    G        0      0        2 
  22 chr22_33322095     ZBoe    A    G        0      0        2 
  22 chr22_33322095     ZGre    A    G        0      0        2 
  22 chr22_33322095     ZHar    A    G        0      0        2 
  22 chr22_33322095   Sample    A    G        0      0        2 
  22 chr22_33322834     AAsi    A    G        0      0        2 
  22 chr22_33322834     AKia    A    G        0      0        2 
  22 chr22_33322834     AOna    A    G        0      0        2 
  22 chr22_33322834     ASom    A    G        0      0        2 
  22 chr22_33322834     HCab    A    G        1      2        2 
  22 chr22_33322834     HPrz    A    G        1      2        2 
  22 chr22_33322834     ZBoe    A    G        0      0        2 
  22 chr22_33322834     ZGre    A    G        0      0        2 
  22 chr22_33322834     ZHar    A    G        0      0        2 
  22 chr22_33322834   Sample    A    G        1      2        2 
  22 chr22_33323085     AAsi    A    G        0      0        2 
  22 chr22_33323085     AKia    A    G        0      0        2 
  22 chr22_33323085     AOna    A    G      0.5      1        2 
  22 chr22_33323085     ASom    A    G        0      0        2 
  22 chr22_33323085     HCab    A    G        0      0        2 
  22 chr22_33323085     HPrz    A    G        0      0        2 
  22 chr22_33323085     ZBoe    A    G        0      0        2 
  22 chr22_33323085     ZGre    A    G        0      0        2 
  22 chr22_33323085     ZHar    A    G        0      0        2 
  22 chr22_33323085   Sample    A    G        0      0        2 
  22 chr22_33343868     AAsi    A    C      0.5      1        2 
  22 chr22_33343868     AKia    A    C        0      0        2 
  22 chr22_33343868     AOna    A    C        0      0        2 
  22 chr22_33343868     ASom    A    C        0      0        2 
  22 chr22_33343868     HCab    A    C        0      0        2 
  22 chr22_33343868     HPrz    A    C        0      0        2 
  22 chr22_33343868     ZBoe    A    C        0      0        2 
  22 chr22_33343868     ZGre    A    C        0      0        2 
  22 chr22_33343868     ZHar    A    C        0      0        2 
  22 chr22_33343868   Sample    A    C        0      0        2 
  22 chr22_33344355     AAsi    G    A        0      0        2 
  22 chr22_33344355     AKia    G    A        0      0        2 
  22 chr22_33344355     AOna    G    A      0.5      1        2 
  22 chr22_33344355     ASom    G    A        0      0        2 
  22 chr22_33344355     HCab    G    A        0      0        2 
  22 chr22_33344355     HPrz    G    A        0      0        2 
  22 chr22_33344355     ZBoe    G    A        0      0        2 
  22 chr22_33344355     ZGre    G    A        0      0        2 
  22 chr22_33344355     ZHar    G    A        0      0        2 
  22 chr22_33344355   Sample    G    A        0      0        2 
  22 chr22_33347136     AAsi    A    C        0      0        2 
  22 chr22_33347136     AKia    A    C        0      0        2 
  22 chr22_33347136     AOna    A    C        0      0        2 
  22 chr22_33347136     ASom    A    C        0      0        2 
  22 chr22_33347136     HCab    A    C        1      2        2 
  22 chr22_33347136     HPrz    A    C        1      2        2 
  22 chr22_33347136     ZBoe    A    C        0      0        2 
  22 chr22_33347136     ZGre    A    C        0      0        2 
  22 chr22_33347136     ZHar    A    C        0      0        2 
  22 chr22_33347136   Sample    A    C        1      2        2 
  22 chr22_33347971     AAsi    A    G        0      0        2 
  22 chr22_33347971     AKia    A    G        0      0        2 
  22 chr22_33347971     AOna    A    G        0      0        2 
  22 chr22_33347971     ASom    A    G      0.5      1        2 
  22 chr22_33347971     HCab    A    G        0      0        2 
  22 chr22_33347971     HPrz    A    G        0      0        2 
  22 chr22_33347971     ZBoe    A    G        0      0        2 
  22 chr22_33347971     ZGre    A    G        0      0        2 
  22 chr22_33347971     ZHar    A    G        0      0        2 
  22 chr22_33347971   Sample    A    G        0      0        2 
  22 chr22_33348805     AAsi    T    C        0      0        2 
  22 chr22_33348805     AKia    T    C      0.5      1        2 
  22 chr22_33348805     AOna    T    C      0.5      1        2 
  22 chr22_33348805     ASom    T    C        0      0        2 
  22 chr22_33348805     HCab    T    C        0      0        2 
  22 chr22_33348805     HPrz    T    C        0      0        2 
  22 chr22_33348805     ZBoe    T    C        0      0        2 
  22 chr22_33348805     ZGre    T    C        0      0        2 
  22 chr22_33348805     ZHar    T    C        0      0        2 
  22 chr22_33348805   Sample    T    C        0      0        2 
  22 chr22_33349270     AAsi    A    G        0      0        2 
  22 chr22_33349270     AKia    A    G        0      0        2 
  22 chr22_33349270     AOna    A    G        0      0        2 
  22 chr22_33349270     ASom    A    G        0      0        2 
  22 chr22_33349270     HCab    A    G        0      0        2 
  22 chr22_33349270     HPrz    A    G        0      0        2 
  22 chr22_33349270     ZBoe    A    G        0      0        2 
  22 chr22_33349270     ZGre    A    G        0      0        2 
  22 chr22_33349270     ZHar    A    G      0.5      1        2 
  22 chr22_33349270   Sample    A    G        0      0        2 
  22 chr22_33351139     AAsi    T    C        0      0        2 
  22 chr22_33351139     AKia    T    C        0      0        2 
  22 chr22_33351139     AOna    T    C        0      0        2 
  22 chr22_33351139     ASom    T    C      0.5      1        2 
  22 chr22_33351139     HCab    T    C        0      0        2 
  22 chr22_33351139     HPrz    T    C        0      0        2 
  22 chr22_33351139     ZBoe    T    C        0      0        2 
  22 chr22_33351139     ZGre    T    C      0.5      1        2 
  22 chr22_33351139     ZHar    T    C        0      0        2 
  22 chr22_33351139   Sample    T    C        0      0        2 
  22 chr22_33354368     AAsi    C    G        1      2        2 
  22 chr22_33354368     AKia    C    G      0.5      1        2 
  22 chr22_33354368     AOna    C    G      0.5      1        2 
  22 chr22_33354368     ASom    C    G        1      2        2 
  22 chr22_33354368     HCab    C    G        0      0        2 
  22 chr22_33354368     HPrz    C    G        0      0        2 
  22 chr22_33354368     ZBoe    C    G        0      0        2 
  22 chr22_33354368     ZGre    C    G        0      0        2 
  22 chr22_33354368     ZHar    C    G        0      0        2 
  22 chr22_33354368   Sample    C    G        0      0        2 
  22 chr22_33364922     AAsi    A    G        1      2        2 
  22 chr22_33364922     AKia    A    G        1      2        2 
  22 chr22_33364922     AOna    A    G        1      2        2 
  22 chr22_33364922     ASom    A    G        1      2        2 
  22 chr22_33364922     HCab    A    G        0      0        2 
  22 chr22_33364922     HPrz    A    G        0      0        2 
  22 chr22_33364922     ZBoe    A    G        0      0        2 
  22 chr22_33364922     ZGre    A    G        0      0        2 
  22 chr22_33364922     ZHar    A    G        0      0        2 
  22 chr22_33364922   Sample    A    G        0      0        2 
  22 chr22_33368149     AAsi    G    T        0      0        2 
  22 chr22_33368149     AKia    G    T        0      0        2 
  22 chr22_33368149     AOna    G    T        0      0        2 
  22 chr22_33368149     ASom    G    T        0      0        2 
  22 chr22_33368149     HCab    G    T        0      0        2 
  22 chr22_33368149     HPrz    G    T        0      0        2 
  22 chr22_33368149     ZBoe    G    T      0.5      1        2 
  22 chr22_33368149     ZGre    G    T        0      0        2 
  22 chr22_33368149     ZHar    G    T        0      0        2 
  22 chr22_33368149   Sample    G    T        0      0        2 
  22 chr22_33372245     AAsi    A    G        0      0        2 
  22 chr22_33372245     AKia    A    G        0      0        2 
  22 chr22_33372245     AOna    A    G        0      0        2 
  22 chr22_33372245     ASom    A    G        0      0        2 
  22 chr22_33372245     HCab    A    G        0      0        2 
  22 chr22_33372245     HPrz    A    G        0      0        2 
  22 chr22_33372245     ZBoe    A    G        0      0        2 
  22 chr22_33372245     ZGre    A    G      0.5      1        2 
  22 chr22_33372245     ZHar    A    G        0      0        2 
  22 chr22_33372245   Sample    A    G        0      0        2 
  22 chr22_33373091     AAsi    C    T        0      0        2 
  22 chr22_33373091     AKia    C    T        0      0        2 
  22 chr22_33373091     AOna    C    T        0      0        2 
  22 chr22_33373091     ASom    C    T        0      0        2 
  22 chr22_33373091     HCab    C    T        1      2        2 
  22 chr22_33373091     HPrz    C    T        1      2        2 
  22 chr22_33373091     ZBoe    C    T        0      0        2 
  22 chr22_33373091     ZGre    C    T        0      0        2 
  22 chr22_33373091     ZHar    C    T        0      0        2 
  22 chr22_33373091   Sample    C    T        1      2        2 
  22 chr22_33376080     AAsi    A    G        0      0        2 
  22 chr22_33376080     AKia    A    G        0      0        2 
  22 chr22_33376080     AOna    A    G        0      0        2 
  22 chr22_33376080     ASom    A    G        0      0        2 
  22 chr22_33376080     HCab    A    G        1      2        2 
  22 chr22_33376080     HPrz    A    G        1      2        2 
  22 chr22_33376080     ZBoe    A    G        0      0        2 
  22 chr22_33376080     ZGre    A    G        0      0        2 
  22 chr22_33376080     ZHar    A    G        0      0        2 
  22 chr22_33376080   Sample    A    G        1      2        2 
  22 chr22_33379958     AAsi    T    C        0      0        2 
  22 chr22_33379958     AKia    T    C        0      0        2 
  22 chr22_33379958     AOna    T    C        0      0        2 
  22 chr22_33379958     ASom    T    C        0      0        2 
  22 chr22_33379958     HCab    T    C        1      2        2 
  22 chr22_33379958     HPrz    T    C        1      2        2 
  22 chr22_33379958     ZBoe    T    C        0      0        2 
  22 chr22_33379958     ZGre    T    C        0      0        2 
  22 chr22_33379958     ZHar    T    C        0      0        2 
  22 chr22_33379958   Sample    T    C        1      2        2 
  22 chr22_33395789     AAsi    T    A        0      0        2 
  22 chr22_33395789     AKia    T    A        0      0        2 
  22 chr22_33395789     AOna    T    A        0      0        2 
  22 chr22_33395789     ASom    T    A        0      0        2 
  22 chr22_33395789     HCab    T    A        1      2        2 
  22 chr22_33395789     HPrz    T    A        1      2        2 
  22 chr22_33395789     ZBoe    T    A        0      0        2 
  22 chr22_33395789     ZGre    T    A        0      0        2 
  22 chr22_33395789     ZHar    T    A        0      0        2 
  22 chr22_33395789   Sample    T    A        1      2        2 
  22 chr22_33399705     AAsi    T    C        0      0        2 
  22 chr22_33399705     AKia    T    C        0      0        2 
  22 chr22_33399705     AOna    T    C        0      0        2 
  22 chr22_33399705     ASom    T    C        0      0        2 
  22 chr22_33399705     HCab    T    C        0      0        2 
  22 chr22_33399705     HPrz    T    C        0      0        2 
  22 chr22_33399705     ZBoe    T    C        0      0        2 
  22 chr22_33399705     ZGre    T    C        1      2        2 
  22 chr22_33399705     ZHar    T    C        0      0        2 
  22 chr22_33399705   Sample    T    C        0      0        2 
  22 chr22_33400095     AAsi    A    C        0      0        2 
  22 chr22_33400095     AKia    A    C        0      0        2 
  22 chr22_33400095     AOna    A    C        0      0        2 
  22 chr22_33400095     ASom    A    C        0      0        2 
  22 chr22_33400095     HCab    A    C        1      2        2 
  22 chr22_33400095     HPrz    A    C        1      2        2 
  22 chr22_33400095     ZBoe    A    C        0      0        2 
  22 chr22_33400095     ZGre    A    C        0      0        2 
  22 chr22_33400095     ZHar    A    C        0      0        2 
  22 chr22_33400095   Sample    A    C        1      2        2 
  22 chr22_33401310     AAsi    C    T        0      0        2 
  22 chr22_33401310     AKia    C    T        0      0        2 
  22 chr22_33401310     AOna    C    T        0      0        2 
  22 chr22_33401310     ASom    C    T        0      0        2 
  22 chr22_33401310     HCab    C    T        1      2        2 
  22 chr22_33401310     HPrz    C    T        1      2        2 
  22 chr22_33401310     ZBoe    C    T        0      0        2 
  22 chr22_33401310     ZGre    C    T        0      0        2 
  22 chr22_33401310     ZHar    C    T        0      0        2 
  22 chr22_33401310   Sample    C    T        1      2        2 
  22 chr22_33403218     AAsi    T    C        0      0        2 
  22 chr22_33403218     AKia    T    C        0      0        2 
  22 chr22_33403218     AOna    T    C        0      0        2 
  22 chr22_33403218     ASom    T    C        0      0        2 
  22 chr22_33403218     HCab    T    C        1      2        2 
  22 chr22_33403218     HPrz    T    C        1      2        2 
  22 chr22_33403218     ZBoe    T    C        0      0        2 
  22 chr22_33403218     ZGre    T    C        0      0        2 
  22 chr22_33403218     ZHar    T    C        0      0        2 
  22 chr22_33403218   Sample    T    C        1      2        2 
  22 chr22_33404729     AAsi    A    G        0      0        2 
  22 chr22_33404729     AKia    A    G        0      0        2 
  22 chr22_33404729     AOna    A    G        1      2        2 
  22 chr22_33404729     ASom    A    G        0      0        2 
  22 chr22_33404729     HCab    A    G        0      0        2 
  22 chr22_33404729     HPrz    A    G        0      0        2 
  22 chr22_33404729     ZBoe    A    G        0      0        2 
  22 chr22_33404729     ZGre    A    G        0      0        2 
  22 chr22_33404729     ZHar    A    G        0      0        2 
  22 chr22_33404729   Sample    A    G        0      0        2 
  22 chr22_33406975     AAsi    T    C        1      2        2 
  22 chr22_33406975     AKia    T    C        0      0        2 
  22 chr22_33406975     AOna    T    C        0      0        2 
  22 chr22_33406975     ASom    T    C        1      2        2 
  22 chr22_33406975     HCab    T    C        0      0        2 
  22 chr22_33406975     HPrz    T    C        0      0        2 
  22 chr22_33406975     ZBoe    T    C        0      0        2 
  22 chr22_33406975     ZGre    T    C        0      0        2 
  22 chr22_33406975     ZHar    T    C        0      0        2 
  22 chr22_33406975   Sample    T    C        0      0        2 
  22 chr22_33409434     AAsi    T    A        0      0        2 
  22 chr22_33409434     AKia    T    A        0      0        2 
  22 chr22_33409434     AOna    T    A        0      0        2 
  22 chr22_33409434     ASom    T    A        0      0        2 
  22 chr22_33409434     HCab    T    A        0      0        2 
  22 chr22_33409434     HPrz    T    A        0      0        2 
  22 chr22_33409434     ZBoe    T    A      0.5      1        2 
  22 chr22_33409434     ZGre    T    A        0      0        2 
  22 chr22_33409434     ZHar    T    A        0      0        2 
  22 chr22_33409434   Sample    T    A        0      0        2 
  22 chr22_33421972     AAsi    A    G        0      0        2 
  22 chr22_33421972     AKia    A    G        0      0        2 
  22 chr22_33421972     AOna    A    G        0      0        2 
  22 chr22_33421972     ASom    A    G        0      0        2 
  22 chr22_33421972     HCab    A    G        0      0        2 
  22 chr22_33421972     HPrz    A    G        0      0        2 
  22 chr22_33421972     ZBoe    A    G      0.5      1        2 
  22 chr22_33421972     ZGre    A    G        0      0        2 
  22 chr22_33421972     ZHar    A    G        0      0        2 
  22 chr22_33421972   Sample    A    G        0      0        2 
  22 chr22_33427572     AAsi    C    G        0      0        2 
  22 chr22_33427572     AKia    C    G        0      0        2 
  22 chr22_33427572     AOna    C    G        1      2        2 
  22 chr22_33427572     ASom    C    G        0      0        2 
  22 chr22_33427572     HCab    C    G        0      0        2 
  22 chr22_33427572     HPrz    C    G        0      0        2 
  22 chr22_33427572     ZBoe    C    G        0      0        2 
  22 chr22_33427572     ZGre    C    G        0      0        2 
  22 chr22_33427572     ZHar    C    G        0      0        2 
  22 chr22_33427572   Sample    C    G        0      0        2 
  22 chr22_33428277     AAsi    T    G        0      0        2 
  22 chr22_33428277     AKia    T    G        0      0        2 
  22 chr22_33428277     AOna    T    G        0      0        2 
  22 chr22_33428277     ASom    T    G        0      0        2 
  22 chr22_33428277     HCab    T    G        0      0        2 
  22 chr22_33428277     HPrz    T    G        0      0        2 
  22 chr22_33428277     ZBoe    T    G      0.5      1        2 
  22 chr22_33428277     ZGre    T    G        0      0        2 
  22 chr22_33428277     ZHar    T    G        0      0        2 
  22 chr22_33428277   Sample    T    G        0      0        2 
  22 chr22_33440056     AAsi    C    T        0      0        2 
  22 chr22_33440056     AKia    C    T        0      0        2 
  22 chr22_33440056     AOna    C    T        0      0        2 
  22 chr22_33440056     ASom    C    T        0      0        2 
  22 chr22_33440056     HCab    C    T        1      2        2 
  22 chr22_33440056     HPrz    C    T        1      2        2 
  22 chr22_33440056     ZBoe    C    T        0      0        2 
  22 chr22_33440056     ZGre    C    T        0      0        2 
  22 chr22_33440056     ZHar    C    T        0      0        2 
  22 chr22_33440056   Sample    C    T        1      2        2 
  22 chr22_33443267     AAsi    A    G        0      0        2 
  22 chr22_33443267     AKia    A    G      0.5      1        2 
  22 chr22_33443267     AOna    A    G        0      0        2 
  22 chr22_33443267     ASom    A    G        0      0        2 
  22 chr22_33443267     HCab    A    G        0      0        2 
  22 chr22_33443267     HPrz    A    G        0      0        2 
  22 chr22_33443267     ZBoe    A    G        0      0        2 
  22 chr22_33443267     ZGre    A    G        0      0        2 
  22 chr22_33443267     ZHar    A    G        0      0        2 
  22 chr22_33443267   Sample    A    G        0      0        2 
  22 chr22_33445264     AAsi    A    G        0      0        2 
  22 chr22_33445264     AKia    A    G        0      0        2 
  22 chr22_33445264     AOna    A    G        0      0        2 
  22 chr22_33445264     ASom    A    G        0      0        2 
  22 chr22_33445264     HCab    A    G        0      0        2 
  22 chr22_33445264     HPrz    A    G      0.5      1        2 
  22 chr22_33445264     ZBoe    A    G        0      0        2 
  22 chr22_33445264     ZGre    A    G        0      0        2 
  22 chr22_33445264     ZHar    A    G        0      0        2 
  22 chr22_33445264   Sample    A    G        0      0        2 
  22 chr22_33445566     AAsi    A    G        0      0        2 
  22 chr22_33445566     AKia    A    G        0      0        2 
  22 chr22_33445566     AOna    A    G        0      0        2 
  22 chr22_33445566     ASom    A    G        0      0        2 
  22 chr22_33445566     HCab    A    G        0      0        2 
  22 chr22_33445566     HPrz    A    G      0.5      1        2 
  22 chr22_33445566     ZBoe    A    G        0      0        2 
  22 chr22_33445566     ZGre    A    G        0      0        2 
  22 chr22_33445566     ZHar    A    G        0      0        2 
  22 chr22_33445566   Sample    A    G        0      0        2 
  22 chr22_33445768     AAsi    T    C        0      0        2 
  22 chr22_33445768     AKia    T    C        0      0        2 
  22 chr22_33445768     AOna    T    C        0      0        2 
  22 chr22_33445768     ASom    T    C        0      0        2 
  22 chr22_33445768     HCab    T    C        0      0        2 
  22 chr22_33445768     HPrz    T    C        0      0        2 
  22 chr22_33445768     ZBoe    T    C      0.5      1        2 
  22 chr22_33445768     ZGre    T    C        0      0        2 
  22 chr22_33445768     ZHar    T    C        0      0        2 
  22 chr22_33445768   Sample    T    C        0      0        2 
  22 chr22_33454282     AAsi    T    A        0      0        2 
  22 chr22_33454282     AKia    T    A        0      0        2 
  22 chr22_33454282     AOna    T    A      0.5      1        2 
  22 chr22_33454282     ASom    T    A        0      0        2 
  22 chr22_33454282     HCab    T    A        0      0        2 
  22 chr22_33454282     HPrz    T    A        0      0        2 
  22 chr22_33454282     ZBoe    T    A        0      0        2 
  22 chr22_33454282     ZGre    T    A        0      0        2 
  22 chr22_33454282     ZHar    T    A        0      0        2 
  22 chr22_33454282   Sample    T    A        0      0        2 
  22 chr22_33456829     AAsi    A    G        0      0        2 
  22 chr22_33456829     AKia    A    G        0      0        2 
  22 chr22_33456829     AOna    A    G        0      0        2 
  22 chr22_33456829     ASom    A    G        0      0        2 
  22 chr22_33456829     HCab    A    G        0      0        2 
  22 chr22_33456829     HPrz    A    G        0      0        2 
  22 chr22_33456829     ZBoe    A    G      0.5      1        2 
  22 chr22_33456829     ZGre    A    G        0      0        2 
  22 chr22_33456829     ZHar    A    G        0      0        2 
  22 chr22_33456829   Sample    A    G        0      0        2 
  22 chr22_33460160     AAsi    G    A        0      0        2 
  22 chr22_33460160     AKia    G    A        0      0        2 
  22 chr22_33460160     AOna    G    A        0      0        2 
  22 chr22_33460160     ASom    G    A        0      0        2 
  22 chr22_33460160     HCab    G    A        0      0        2 
  22 chr22_33460160     HPrz    G    A        0      0        2 
  22 chr22_33460160     ZBoe    G    A      0.5      1        2 
  22 chr22_33460160     ZGre    G    A        1      2        2 
  22 chr22_33460160     ZHar    G    A        0      0        2 
  22 chr22_33460160   Sample    G    A        0      0        2 
  22 chr22_33464464     AAsi    A    C        0      0        2 
  22 chr22_33464464     AKia    A    C      0.5      1        2 
  22 chr22_33464464     AOna    A    C        0      0        2 
  22 chr22_33464464     ASom    A    C        0      0        2 
  22 chr22_33464464     HCab    A    C        0      0        2 
  22 chr22_33464464     HPrz    A    C        0      0        2 
  22 chr22_33464464     ZBoe    A    C        0      0        2 
  22 chr22_33464464     ZGre    A    C        0      0        2 
  22 chr22_33464464     ZHar    A    C        0      0        2 
  22 chr22_33464464   Sample    A    C        0      0        2 
  22 chr22_33464848     AAsi    A    G        1      2        2 
  22 chr22_33464848     AKia    A    G        0      0        2 
  22 chr22_33464848     AOna    A    G        0      0        2 
  22 chr22_33464848     ASom    A    G        1      2        2 
  22 chr22_33464848     HCab    A    G        0      0        2 
  22 chr22_33464848     HPrz    A    G        0      0        2 
  22 chr22_33464848     ZBoe    A    G        0      0        2 
  22 chr22_33464848     ZGre    A    G        0      0        2 
  22 chr22_33464848     ZHar    A    G        0      0        2 
  22 chr22_33464848   Sample    A    G        0      0        2 
  22 chr22_33473445     AAsi    T    C        0      0        2 
  22 chr22_33473445     AKia    T    C        0      0        2 
  22 chr22_33473445     AOna    T    C        0      0        2 
  22 chr22_33473445     ASom    T    C      0.5      1        2 
  22 chr22_33473445     HCab    T    C        0      0        2 
  22 chr22_33473445     HPrz    T    C        0      0        2 
  22 chr22_33473445     ZBoe    T    C        0      0        2 
  22 chr22_33473445     ZGre    T    C        0      0        2 
  22 chr22_33473445     ZHar    T    C        0      0        2 
  22 chr22_33473445   Sample    T    C        0      0        2 
  22 chr22_33475495     AAsi    T    C        0      0        2 
  22 chr22_33475495     AKia    T    C        0      0        2 
  22 chr22_33475495     AOna    T    C        0      0        2 
  22 chr22_33475495     ASom    T    C        0      0        2 
  22 chr22_33475495     HCab    T    C        1      2        2 
  22 chr22_33475495     HPrz    T    C        1      2        2 
  22 chr22_33475495     ZBoe    T    C        0      0        2 
  22 chr22_33475495     ZGre    T    C        0      0        2 
  22 chr22_33475495     ZHar    T    C        0      0        2 
  22 chr22_33475495   Sample    T    C        1      2        2 
  22 chr22_33476321     AAsi    A    G        0      0        2 
  22 chr22_33476321     AKia    A    G        0      0        2 
  22 chr22_33476321     AOna    A    G        0      0        2 
  22 chr22_33476321     ASom    A    G        0      0        2 
  22 chr22_33476321     HCab    A    G      0.5      1        2 
  22 chr22_33476321     HPrz    A    G        0      0        2 
  22 chr22_33476321     ZBoe    A    G      0.5      1        2 
  22 chr22_33476321     ZGre    A    G        0      0        2 
  22 chr22_33476321     ZHar    A    G        0      0        2 
  22 chr22_33476321   Sample    A    G        0      0        2 
  22 chr22_33479028     AAsi    G    T        0      0        2 
  22 chr22_33479028     AKia    G    T        0      0        2 
  22 chr22_33479028     AOna    G    T        0      0        2 
  22 chr22_33479028     ASom    G    T        0      0        2 
  22 chr22_33479028     HCab    G    T      0.5      1        2 
  22 chr22_33479028     HPrz    G    T        0      0        2 
  22 chr22_33479028     ZBoe    G    T        0      0        2 
  22 chr22_33479028     ZGre    G    T        0      0        2 
  22 chr22_33479028     ZHar    G    T        0      0        2 
  22 chr22_33479028   Sample    G    T        0      0        2 
  22 chr22_33491500     AAsi    A    G        0      0        2 
  22 chr22_33491500     AKia    A    G      0.5      1        2 
  22 chr22_33491500     AOna    A    G      0.5      1        2 
  22 chr22_33491500     ASom    A    G        0      0        2 
  22 chr22_33491500     HCab    A    G        0      0        2 
  22 chr22_33491500     HPrz    A    G        0      0        2 
  22 chr22_33491500     ZBoe    A    G        0      0        2 
  22 chr22_33491500     ZGre    A    G        0      0        2 
  22 chr22_33491500     ZHar    A    G        0      0        2 
  22 chr22_33491500   Sample    A    G        0      0        2 
  22 chr22_33493815     AAsi    T    C        1      2        2 
  22 chr22_33493815     AKia    T    C        0      0        2 
  22 chr22_33493815     AOna    T    C        0      0        2 
  22 chr22_33493815     ASom    T    C        0      0        2 
  22 chr22_33493815     HCab    T    C        0      0        2 
  22 chr22_33493815     HPrz    T    C        0      0        2 
  22 chr22_33493815     ZBoe    T    C        0      0        2 
  22 chr22_33493815     ZGre    T    C        0      0        2 
  22 chr22_33493815     ZHar    T    C        0      0        2 
  22 chr22_33493815   Sample    T    C        0      0        2 
  22 chr22_33494382     AAsi    A    G        0      0        2 
  22 chr22_33494382     AKia    A    G      0.5      1        2 
  22 chr22_33494382     AOna    A    G        0      0        2 
  22 chr22_33494382     ASom    A    G        0      0        2 
  22 chr22_33494382     HCab    A    G        0      0        2 
  22 chr22_33494382     HPrz    A    G        0      0        2 
  22 chr22_33494382     ZBoe    A    G        0      0        2 
  22 chr22_33494382     ZGre    A    G        0      0        2 
  22 chr22_33494382     ZHar    A    G        0      0        2 
  22 chr22_33494382   Sample    A    G        0      0        2 
  22 chr22_33497558     AAsi    A    G        0      0        2 
  22 chr22_33497558     AKia    A    G        0      0        2 
  22 chr22_33497558     AOna    A    G        0      0        2 
  22 chr22_33497558     ASom    A    G        0      0        2 
  22 chr22_33497558     HCab    A    G        0      0        2 
  22 chr22_33497558     HPrz    A    G        0      0        2 
  22 chr22_33497558     ZBoe    A    G        0      0        2 
  22 chr22_33497558     ZGre    A    G        1      2        2 
  22 chr22_33497558     ZHar    A    G        0      0        2 
  22 chr22_33497558   Sample    A    G        0      0        2 
  22 chr22_33499031     AAsi    G    T        0      0        2 
  22 chr22_33499031     AKia    G    T        0      0        2 
  22 chr22_33499031     AOna    G    T        0      0        2 
  22 chr22_33499031     ASom    G    T        0      0        2 
  22 chr22_33499031     HCab    G    T        0      0        2 
  22 chr22_33499031     HPrz    G    T        0      0        2 
  22 chr22_33499031     ZBoe    G    T        1      2        2 
  22 chr22_33499031     ZGre    G    T        0      0        2 
  22 chr22_33499031     ZHar    G    T        0      0        2 
  22 chr22_33499031   Sample    G    T        0      0        2 
  22 chr22_33518214     AAsi    A    G        0      0        2 
  22 chr22_33518214     AKia    A    G        0      0        2 
  22 chr22_33518214     AOna    A    G        0      0        2 
  22 chr22_33518214     ASom    A    G        0      0        2 
  22 chr22_33518214     HCab    A    G        0      0        2 
  22 chr22_33518214     HPrz    A    G        0      0        2 
  22 chr22_33518214     ZBoe    A    G      0.5      1        2 
  22 chr22_33518214     ZGre    A    G        0      0        2 
  22 chr22_33518214     ZHar    A    G        0      0        2 
  22 chr22_33518214   Sample    A    G        0      0        2 
  22 chr22_33523205     AAsi    G    C        0      0        2 
  22 chr22_33523205     AKia    G    C        0      0        2 
  22 chr22_33523205     AOna    G    C        0      0        2 
  22 chr22_33523205     ASom    G    C        0      0        2 
  22 chr22_33523205     HCab    G    C        1      2        2 
  22 chr22_33523205     HPrz    G    C        1      2        2 
  22 chr22_33523205     ZBoe    G    C        0      0        2 
  22 chr22_33523205     ZGre    G    C        0      0        2 
  22 chr22_33523205     ZHar    G    C        0      0        2 
  22 chr22_33523205   Sample    G    C        1      2        2 
  22 chr22_33523478     AAsi    G    C        0      0        2 
  22 chr22_33523478     AKia    G    C        0      0        2 
  22 chr22_33523478     AOna    G    C        0      0        2 
  22 chr22_33523478     ASom    G    C        0      0        2 
  22 chr22_33523478     HCab    G    C        0      0        2 
  22 chr22_33523478     HPrz    G    C        0      0        2 
  22 chr22_33523478     ZBoe    G    C        0      0        2 
  22 chr22_33523478     ZGre    G    C        0      0        2 
  22 chr22_33523478     ZHar    G    C        1      2        2 
  22 chr22_33523478   Sample    G    C        0      0        2 
  22 chr22_33524324     AAsi    G    A        0      0        2 
  22 chr22_33524324     AKia    G    A        0      0        2 
  22 chr22_33524324     AOna    G    A      0.5      1        2 
  22 chr22_33524324     ASom    G    A        0      0        2 
  22 chr22_33524324     HCab    G    A        0      0        2 
  22 chr22_33524324     HPrz    G    A        0      0        2 
  22 chr22_33524324     ZBoe    G    A        0      0        2 
  22 chr22_33524324     ZGre    G    A        0      0        2 
  22 chr22_33524324     ZHar    G    A        0      0        2 
  22 chr22_33524324   Sample    G    A        0      0        2 
  22 chr22_33524792     AAsi    C    T        0      0        2 
  22 chr22_33524792     AKia    C    T        0      0        2 
  22 chr22_33524792     AOna    C    T        0      0        2 
  22 chr22_33524792     ASom    C    T        0      0        2 
  22 chr22_33524792     HCab    C    T        0      0        2 
  22 chr22_33524792     HPrz    C    T        0      0        2 
  22 chr22_33524792     ZBoe    C    T        0      0        2 
  22 chr22_33524792     ZGre    C    T        0      0        2 
  22 chr22_33524792     ZHar    C    T        1      2        2 
  22 chr22_33524792   Sample    C    T        0      0        2 
  22 chr22_33529771     AAsi    A    C        0      0        2 
  22 chr22_33529771     AKia    A    C        0      0        2 
  22 chr22_33529771     AOna    A    C        0      0        2 
  22 chr22_33529771     ASom    A    C        0      0        2 
  22 chr22_33529771     HCab    A    C        1      2        2 
  22 chr22_33529771     HPrz    A    C        1      2        2 
  22 chr22_33529771     ZBoe    A    C        0      0        2 
  22 chr22_33529771     ZGre    A    C        0      0        2 
  22 chr22_33529771     ZHar    A    C        0      0        2 
  22 chr22_33529771   Sample    A    C        1      2        2 
  22 chr22_33530703     AAsi    A    G        0      0        2 
  22 chr22_33530703     AKia    A    G        0      0        2 
  22 chr22_33530703     AOna    A    G        0      0        2 
  22 chr22_33530703     ASom    A    G        0      0        2 
  22 chr22_33530703     HCab    A    G        0      0        2 
  22 chr22_33530703     HPrz    A    G        0      0        2 
  22 chr22_33530703     ZBoe    A    G      0.5      1        2 
  22 chr22_33530703     ZGre    A    G        1      2        2 
  22 chr22_33530703     ZHar    A    G        0      0        2 
  22 chr22_33530703   Sample    A    G        0      0        2 
  22 chr22_33545070     AAsi    T    G        0      0        2 
  22 chr22_33545070     AKia    T    G        0      0        2 
  22 chr22_33545070     AOna    T    G        0      0        2 
  22 chr22_33545070     ASom    T    G        0      0        2 
  22 chr22_33545070     HCab    T    G        0      0        2 
  22 chr22_33545070     HPrz    T    G      0.5      1        2 
  22 chr22_33545070     ZBoe    T    G        0      0        2 
  22 chr22_33545070     ZGre    T    G        0      0        2 
  22 chr22_33545070     ZHar    T    G        0      0        2 
  22 chr22_33545070   Sample    T    G        0      0        2 
  22 chr22_33545994     AAsi    T    C        0      0        2 
  22 chr22_33545994     AKia    T    C      0.5      1        2 
  22 chr22_33545994     AOna    T    C      0.5      1        2 
  22 chr22_33545994     ASom    T    C        0      0        2 
  22 chr22_33545994     HCab    T    C        0      0        2 
  22 chr22_33545994     HPrz    T    C        0      0        2 
  22 chr22_33545994     ZBoe    T    C        0      0        2 
  22 chr22_33545994     ZGre    T    C        0      0        2 
  22 chr22_33545994     ZHar    T    C        0      0        2 
  22 chr22_33545994   Sample    T    C        0      0        2 
  22 chr22_33547393     AAsi    C    T        0      0        2 
  22 chr22_33547393     AKia    C    T        0      0        2 
  22 chr22_33547393     AOna    C    T        0      0        2 
  22 chr22_33547393     ASom    C    T      0.5      1        2 
  22 chr22_33547393     HCab    C    T        0      0        2 
  22 chr22_33547393     HPrz    C    T        0      0        2 
  22 chr22_33547393     ZBoe    C    T        0      0        2 
  22 chr22_33547393     ZGre    C    T        0      0        2 
  22 chr22_33547393     ZHar    C    T        0      0        2 
  22 chr22_33547393   Sample    C    T        0      0        2 
  22 chr22_33549437     AAsi    T    C        0      0        2 
  22 chr22_33549437     AKia    T    C        0      0        2 
  22 chr22_33549437     AOna    T    C        0      0        2 
  22 chr22_33549437     ASom    T    C        0      0        2 
  22 chr22_33549437     HCab    T    C      0.5      1        2 
  22 chr22_33549437     HPrz    T    C        0      0        2 
  22 chr22_33549437     ZBoe    T    C        0      0        2 
  22 chr22_33549437     ZGre    T    C        0      0        2 
  22 chr22_33549437     ZHar    T    C        0      0        2 
  22 chr22_33549437   Sample    T    C        0      0        2 
  22 chr22_33550033     AAsi    T    C        0      0        2 
  22 chr22_33550033     AKia    T    C        0      0        2 
  22 chr22_33550033     AOna    T    C        0      0        2 
  22 chr22_33550033     ASom    T    C        0      0        2 
  22 chr22_33550033     HCab    T    C        1      2        2 
  22 chr22_33550033     HPrz    T    C        1      2        2 
  22 chr22_33550033     ZBoe    T    C        0      0        2 
  22 chr22_33550033     ZGre    T    C        0      0        2 
  22 chr22_33550033     ZHar    T    C        0      0        2 
  22 chr22_33550033   Sample    T    C        1      2        2 
  22 chr22_33560307     AAsi    A    G        0      0        2 
  22 chr22_33560307     AKia    A    G        0      0        2 
  22 chr22_33560307     AOna    A    G        0      0        2 
  22 chr22_33560307     ASom    A    G        0      0        2 
  22 chr22_33560307     HCab    A    G      0.5      1        2 
  22 chr22_33560307     HPrz    A    G        0      0        2 
  22 chr22_33560307     ZBoe    A    G        0      0        2 
  22 chr22_33560307     ZGre    A    G        0      0        2 
  22 chr22_33560307     ZHar    A    G        0      0        2 
  22 chr22_33560307   Sample    A    G        0      0        2 
  22 chr22_33564090     AAsi    G    A        0      0        2 
  22 chr22_33564090     AKia    G    A        0      0        2 
  22 chr22_33564090     AOna    G    A        0      0        2 
  22 chr22_33564090     ASom    G    A        0      0        2 
  22 chr22_33564090     HCab    G    A        1      2        2 
  22 chr22_33564090     HPrz    G    A        1      2        2 
  22 chr22_33564090     ZBoe    G    A        0      0        2 
  22 chr22_33564090     ZGre    G    A        0      0        2 
  22 chr22_33564090     ZHar    G    A        0      0        2 
  22 chr22_33564090   Sample    G    A        1      2        2 
  22 chr22_33565097     AAsi    G    A        0      0        2 
  22 chr22_33565097     AKia    G    A        0      0        2 
  22 chr22_33565097     AOna    G    A        0      0        2 
  22 chr22_33565097     ASom    G    A      0.5      1        2 
  22 chr22_33565097     HCab    G    A        0      0        2 
  22 chr22_33565097     HPrz    G    A        0      0        2 
  22 chr22_33565097     ZBoe    G    A        0      0        2 
  22 chr22_33565097     ZGre    G    A        0      0        2 
  22 chr22_33565097     ZHar    G    A        0      0        2 
  22 chr22_33565097   Sample    G    A        0      0        2 
  22 chr22_33573096     AAsi    T    C        0      0        2 
  22 chr22_33573096     AKia    T    C        0      0        2 
  22 chr22_33573096     AOna    T    C        0      0        2 
  22 chr22_33573096     ASom    T    C        0      0        2 
  22 chr22_33573096     HCab    T    C        1      2        2 
  22 chr22_33573096     HPrz    T    C        1      2        2 
  22 chr22_33573096     ZBoe    T    C        0      0        2 
  22 chr22_33573096     ZGre    T    C        0      0        2 
  22 chr22_33573096     ZHar    T    C        0      0        2 
  22 chr22_33573096   Sample    T    C        1      2        2 
  22 chr22_33575935     AAsi    T    C        0      0        2 
  22 chr22_33575935     AKia    T    C        0      0        2 
  22 chr22_33575935     AOna    T    C        0      0        2 
  22 chr22_33575935     ASom    T    C      0.5      1        2 
  22 chr22_33575935     HCab    T    C        0      0        2 
  22 chr22_33575935     HPrz    T    C        0      0        2 
  22 chr22_33575935     ZBoe    T    C        0      0        2 
  22 chr22_33575935     ZGre    T    C        0      0        2 
  22 chr22_33575935     ZHar    T    C      0.5      1        2 
  22 chr22_33575935   Sample    T    C        0      0        2 
  22 chr22_33579801     AAsi    G    A        0      0        2 
  22 chr22_33579801     AKia    G    A        0      0        2 
  22 chr22_33579801     AOna    G    A        0      0        2 
  22 chr22_33579801     ASom    G    A        0      0        2 
  22 chr22_33579801     HCab    G    A        1      2        2 
  22 chr22_33579801     HPrz    G    A        1      2        2 
  22 chr22_33579801     ZBoe    G    A        0      0        2 
  22 chr22_33579801     ZGre    G    A        0      0        2 
  22 chr22_33579801     ZHar    G    A        0      0        2 
  22 chr22_33579801   Sample    G    A        1      2        2 
  22 chr22_33584459     AAsi    T    C        1      2        2 
  22 chr22_33584459     AKia    T    C        0      0        2 
  22 chr22_33584459     AOna    T    C        0      0        2 
  22 chr22_33584459     ASom    T    C        1      2        2 
  22 chr22_33584459     HCab    T    C        0      0        2 
  22 chr22_33584459     HPrz    T    C        0      0        2 
  22 chr22_33584459     ZBoe    T    C        0      0        2 
  22 chr22_33584459     ZGre    T    C        0      0        2 
  22 chr22_33584459     ZHar    T    C        0      0        2 
  22 chr22_33584459   Sample    T    C        0      0        2 
  22 chr22_33588015     AAsi    A    G        0      0        2 
  22 chr22_33588015     AKia    A    G        0      0        2 
  22 chr22_33588015     AOna    A    G        0      0        2 
  22 chr22_33588015     ASom    A    G        0      0        2 
  22 chr22_33588015     HCab    A    G      0.5      1        2 
  22 chr22_33588015     HPrz    A    G        0      0        2 
  22 chr22_33588015     ZBoe    A    G        0      0        2 
  22 chr22_33588015     ZGre    A    G        0      0        2 
  22 chr22_33588015     ZHar    A    G        0      0        2 
  22 chr22_33588015   Sample    A    G        0      0        2 
  22 chr22_33590433     AAsi    T    G        1      2        2 
  22 chr22_33590433     AKia    T    G        0      0        2 
  22 chr22_33590433     AOna    T    G        0      0        2 
  22 chr22_33590433     ASom    T    G        1      2        2 
  22 chr22_33590433     HCab    T    G        1      2        2 
  22 chr22_33590433     HPrz    T    G        1      2        2 
  22 chr22_33590433     ZBoe    T    G        0      0        2 
  22 chr22_33590433     ZGre    T    G        0      0        2 
  22 chr22_33590433     ZHar    T    G        0      0        2 
  22 chr22_33590433   Sample    T    G        1      2        2 
  22 chr22_33593138     AAsi    T    C        0      0        2 
  22 chr22_33593138     AKia    T    C        0      0        2 
  22 chr22_33593138     AOna    T    C        0      0        2 
  22 chr22_33593138     ASom    T    C        0      0        2 
  22 chr22_33593138     HCab    T    C        0      0        2 
  22 chr22_33593138     HPrz    T    C        0      0        2 
  22 chr22_33593138     ZBoe    T    C        1      2        2 
  22 chr22_33593138     ZGre    T    C        0      0        2 
  22 chr22_33593138     ZHar    T    C        0      0        2 
  22 chr22_33593138   Sample    T    C        0      0        2 
  22 chr22_33593275     AAsi    A    C        0      0        2 
  22 chr22_33593275     AKia    A    C        0      0        2 
  22 chr22_33593275     AOna    A    C      0.5      1        2 
  22 chr22_33593275     ASom    A    C        0      0        2 
  22 chr22_33593275     HCab    A    C        0      0        2 
  22 chr22_33593275     HPrz    A    C        0      0        2 
  22 chr22_33593275     ZBoe    A    C        0      0        2 
  22 chr22_33593275     ZGre    A    C        0      0        2 
  22 chr22_33593275     ZHar    A    C        0      0        2 
  22 chr22_33593275   Sample    A    C        0      0        2 
  22 chr22_33597950     AAsi    C    T        0      0        2 
  22 chr22_33597950     AKia    C    T        0      0        2 
  22 chr22_33597950     AOna    C    T      0.5      1        2 
  22 chr22_33597950     ASom    C    T        0      0        2 
  22 chr22_33597950     HCab    C    T        0      0        2 
  22 chr22_33597950     HPrz    C    T        0      0        2 
  22 chr22_33597950     ZBoe    C    T        0      0        2 
  22 chr22_33597950     ZGre    C    T        0      0        2 
  22 chr22_33597950     ZHar    C    T        0      0        2 
  22 chr22_33597950   Sample    C    T        0      0        2 
  22 chr22_33605902     AAsi    A    G        0      0        2 
  22 chr22_33605902     AKia    A    G        0      0        2 
  22 chr22_33605902     AOna    A    G        0      0        2 
  22 chr22_33605902     ASom    A    G        0      0        2 
  22 chr22_33605902     HCab    A    G        0      0        2 
  22 chr22_33605902     HPrz    A    G        0      0        2 
  22 chr22_33605902     ZBoe    A    G        1      2        2 
  22 chr22_33605902     ZGre    A    G        0      0        2 
  22 chr22_33605902     ZHar    A    G        0      0        2 
  22 chr22_33605902   Sample    A    G        0      0        2 
  22 chr22_33609742     AAsi    T    C      0.5      1        2 
  22 chr22_33609742     AKia    T    C        0      0        2 
  22 chr22_33609742     AOna    T    C        0      0        2 
  22 chr22_33609742     ASom    T    C      0.5      1        2 
  22 chr22_33609742     HCab    T    C        0      0        2 
  22 chr22_33609742     HPrz    T    C        0      0        2 
  22 chr22_33609742     ZBoe    T    C        0      0        2 
  22 chr22_33609742     ZGre    T    C        0      0        2 
  22 chr22_33609742     ZHar    T    C        0      0        2 
  22 chr22_33609742   Sample    T    C        0      0        2 
  22 chr22_33613136     AAsi    T    C        1      2        2 
  22 chr22_33613136     AKia    T    C        0      0        2 
  22 chr22_33613136     AOna    T    C        0      0        2 
  22 chr22_33613136     ASom    T    C        1      2        2 
  22 chr22_33613136     HCab    T    C        0      0        2 
  22 chr22_33613136     HPrz    T    C        0      0        2 
  22 chr22_33613136     ZBoe    T    C        0      0        2 
  22 chr22_33613136     ZGre    T    C        0      0        2 
  22 chr22_33613136     ZHar    T    C        0      0        2 
  22 chr22_33613136   Sample    T    C        0      0        2 
  22 chr22_33619258     AAsi    C    A        0      0        2 
  22 chr22_33619258     AKia    C    A        0      0        2 
  22 chr22_33619258     AOna    C    A        0      0        2 
  22 chr22_33619258     ASom    C    A        0      0        2 
  22 chr22_33619258     HCab    C    A        0      0        2 
  22 chr22_33619258     HPrz    C    A        0      0        2 
  22 chr22_33619258     ZBoe    C    A      0.5      1        2 
  22 chr22_33619258     ZGre    C    A        0      0        2 
  22 chr22_33619258     ZHar    C    A        0      0        2 
  22 chr22_33619258   Sample    C    A        0      0        2 
  22 chr22_33620702     AAsi    A    G        0      0        2 
  22 chr22_33620702     AKia    A    G        0      0        2 
  22 chr22_33620702     AOna    A    G        0      0        2 
  22 chr22_33620702     ASom    A    G        0      0        2 
  22 chr22_33620702     HCab    A    G        0      0        2 
  22 chr22_33620702     HPrz    A    G        0      0        2 
  22 chr22_33620702     ZBoe    A    G      0.5      1        2 
  22 chr22_33620702     ZGre    A    G        0      0        2 
  22 chr22_33620702     ZHar    A    G        0      0        2 
  22 chr22_33620702   Sample    A    G        1      2        2 
  22 chr22_33621677     AAsi    G    T        0      0        2 
  22 chr22_33621677     AKia    G    T        0      0        2 
  22 chr22_33621677     AOna    G    T        0      0        2 
  22 chr22_33621677     ASom    G    T        0      0        2 
  22 chr22_33621677     HCab    G    T        0      0        2 
  22 chr22_33621677     HPrz    G    T        0      0        2 
  22 chr22_33621677     ZBoe    G    T        0      0        2 
  22 chr22_33621677     ZGre    G    T        0      0        2 
  22 chr22_33621677     ZHar    G    T        1      2        2 
  22 chr22_33621677   Sample    G    T        0      0        2 
  22 chr22_33628155     AAsi    A    T        0      0        2 
  22 chr22_33628155     AKia    A    T        0      0        2 
  22 chr22_33628155     AOna    A    T        0      0        2 
  22 chr22_33628155     ASom    A    T        0      0        2 
  22 chr22_33628155     HCab    A    T        1      2        2 
  22 chr22_33628155     HPrz    A    T        1      2        2 
  22 chr22_33628155     ZBoe    A    T        0      0        2 
  22 chr22_33628155     ZGre    A    T        0      0        2 
  22 chr22_33628155     ZHar    A    T        0      0        2 
  22 chr22_33628155   Sample    A    T        1      2        2 
  22 chr22_33630442     AAsi    G    T        0      0        2 
  22 chr22_33630442     AKia    G    T        0      0        2 
  22 chr22_33630442     AOna    G    T        0      0        2 
  22 chr22_33630442     ASom    G    T        0      0        2 
  22 chr22_33630442     HCab    G    T        0      0        2 
  22 chr22_33630442     HPrz    G    T        0      0        2 
  22 chr22_33630442     ZBoe    G    T      0.5      1        2 
  22 chr22_33630442     ZGre    G    T        1      2        2 
  22 chr22_33630442     ZHar    G    T        1      2        2 
  22 chr22_33630442   Sample    G    T        0      0        2 
  22 chr22_33630667     AAsi    T    C        0      0        2 
  22 chr22_33630667     AKia    T    C        0      0        2 
  22 chr22_33630667     AOna    T    C      0.5      1        2 
  22 chr22_33630667     ASom    T    C        0      0        2 
  22 chr22_33630667     HCab    T    C        0      0        2 
  22 chr22_33630667     HPrz    T    C        0      0        2 
  22 chr22_33630667     ZBoe    T    C        0      0        2 
  22 chr22_33630667     ZGre    T    C        0      0        2 
  22 chr22_33630667     ZHar    T    C        0      0        2 
  22 chr22_33630667   Sample    T    C        0      0        2 
  22 chr22_33631043     AAsi    C    T        0      0        2 
  22 chr22_33631043     AKia    C    T        1      2        2 
  22 chr22_33631043     AOna    C    T        0      0        2 
  22 chr22_33631043     ASom    C    T        0      0        2 
  22 chr22_33631043     HCab    C    T        0      0        2 
  22 chr22_33631043     HPrz    C    T        0      0        2 
  22 chr22_33631043     ZBoe    C    T        0      0        2 
  22 chr22_33631043     ZGre    C    T        0      0        2 
  22 chr22_33631043     ZHar    C    T        0      0        2 
  22 chr22_33631043   Sample    C    T        0      0        2 
  22 chr22_33634270     AAsi    A    C        0      0        2 
  22 chr22_33634270     AKia    A    C        0      0        2 
  22 chr22_33634270     AOna    A    C        0      0        2 
  22 chr22_33634270     ASom    A    C        0      0        2 
  22 chr22_33634270     HCab    A    C        1      2        2 
  22 chr22_33634270     HPrz    A    C        1      2        2 
  22 chr22_33634270     ZBoe    A    C        0      0        2 
  22 chr22_33634270     ZGre    A    C        0      0        2 
  22 chr22_33634270     ZHar    A    C        0      0        2 
  22 chr22_33634270   Sample    A    C        1      2        2 
  22 chr22_33638382     AAsi    A    G      0.5      1        2 
  22 chr22_33638382     AKia    A    G        0      0        2 
  22 chr22_33638382     AOna    A    G        0      0        2 
  22 chr22_33638382     ASom    A    G        0      0        2 
  22 chr22_33638382     HCab    A    G        1      2        2 
  22 chr22_33638382     HPrz    A    G        1      2        2 
  22 chr22_33638382     ZBoe    A    G        0      0        2 
  22 chr22_33638382     ZGre    A    G        1      2        2 
  22 chr22_33638382     ZHar    A    G        0      0        2 
  22 chr22_33638382   Sample    A    G        1      2        2 
  22 chr22_33645520     AAsi    C    G        0      0        2 
  22 chr22_33645520     AKia    C    G        0      0        2 
  22 chr22_33645520     AOna    C    G      0.5      1        2 
  22 chr22_33645520     ASom    C    G        0      0        2 
  22 chr22_33645520     HCab    C    G        0      0        2 
  22 chr22_33645520     HPrz    C    G        0      0        2 
  22 chr22_33645520     ZBoe    C    G        0      0        2 
  22 chr22_33645520     ZGre    C    G        0      0        2 
  22 chr22_33645520     ZHar    C    G        0      0        2 
  22 chr22_33645520   Sample    C    G        0      0        2 
  22 chr22_33645933     AAsi    T    C      0.5      1        2 
  22 chr22_33645933     AKia    T    C        0      0        2 
  22 chr22_33645933     AOna    T    C        0      0        2 
  22 chr22_33645933     ASom    T    C        0      0        2 
  22 chr22_33645933     HCab    T    C        0      0        2 
  22 chr22_33645933     HPrz    T    C        0      0        2 
  22 chr22_33645933     ZBoe    T    C        0      0        2 
  22 chr22_33645933     ZGre    T    C        0      0        2 
  22 chr22_33645933     ZHar    T    C        0      0        2 
  22 chr22_33645933   Sample    T    C        0      0        2 
  22 chr22_33649375     AAsi    G    A        0      0        2 
  22 chr22_33649375     AKia    G    A      0.5      1        2 
  22 chr22_33649375     AOna    G    A      0.5      1        2 
  22 chr22_33649375     ASom    G    A        0      0        2 
  22 chr22_33649375     HCab    G    A        0      0        2 
  22 chr22_33649375     HPrz    G    A        0      0        2 
  22 chr22_33649375     ZBoe    G    A        0      0        2 
  22 chr22_33649375     ZGre    G    A        0      0        2 
  22 chr22_33649375     ZHar    G    A        0      0        2 
  22 chr22_33649375   Sample    G    A        0      0        2 
  22 chr22_33650166     AAsi    G    A        0      0        2 
  22 chr22_33650166     AKia    G    A        0      0        2 
  22 chr22_33650166     AOna    G    A        0      0        2 
  22 chr22_33650166     ASom    G    A        0      0        2 
  22 chr22_33650166     HCab    G    A        1      2        2 
  22 chr22_33650166     HPrz    G    A        1      2        2 
  22 chr22_33650166     ZBoe    G    A        0      0        2 
  22 chr22_33650166     ZGre    G    A        0      0        2 
  22 chr22_33650166     ZHar    G    A        0      0        2 
  22 chr22_33650166   Sample    G    A        1      2        2 
  22 chr22_33650500     AAsi    T    C        0      0        2 
  22 chr22_33650500     AKia    T    C        0      0        2 
  22 chr22_33650500     AOna    T    C        0      0        2 
  22 chr22_33650500     ASom    T    C        0      0        2 
  22 chr22_33650500     HCab    T    C      0.5      1        2 
  22 chr22_33650500     HPrz    T    C        0      0        2 
  22 chr22_33650500     ZBoe    T    C        0      0        2 
  22 chr22_33650500     ZGre    T    C        0      0        2 
  22 chr22_33650500     ZHar    T    C        0      0        2 
  22 chr22_33650500   Sample    T    C        0      0        2 
  22 chr22_33654888     AAsi    A    T        1      2        2 
  22 chr22_33654888     AKia    A    T        0      0        2 
  22 chr22_33654888     AOna    A    T        0      0        2 
  22 chr22_33654888     ASom    A    T        1      2        2 
  22 chr22_33654888     HCab    A    T        1      2        2 
  22 chr22_33654888     HPrz    A    T        1      2        2 
  22 chr22_33654888     ZBoe    A    T        0      0        2 
  22 chr22_33654888     ZGre    A    T        0      0        2 
  22 chr22_33654888     ZHar    A    T        0      0        2 
  22 chr22_33654888   Sample    A    T        1      2        2 
  22 chr22_33657564     AAsi    C    T        0      0        2 
  22 chr22_33657564     AKia    C    T        0      0        2 
  22 chr22_33657564     AOna    C    T        0      0        2 
  22 chr22_33657564     ASom    C    T        0      0        2 
  22 chr22_33657564     HCab    C    T        1      2        2 
  22 chr22_33657564     HPrz    C    T        1      2        2 
  22 chr22_33657564     ZBoe    C    T        0      0        2 
  22 chr22_33657564     ZGre    C    T        0      0        2 
  22 chr22_33657564     ZHar    C    T        0      0        2 
  22 chr22_33657564   Sample    C    T        1      2        2 
  22 chr22_33661363     AAsi    A    C        0      0        2 
  22 chr22_33661363     AKia    A    C        0      0        2 
  22 chr22_33661363     AOna    A    C        0      0        2 
  22 chr22_33661363     ASom    A    C        0      0        2 
  22 chr22_33661363     HCab    A    C        1      2        2 
  22 chr22_33661363     HPrz    A    C        1      2        2 
  22 chr22_33661363     ZBoe    A    C        0      0        2 
  22 chr22_33661363     ZGre    A    C        0      0        2 
  22 chr22_33661363     ZHar    A    C        0      0        2 
  22 chr22_33661363   Sample    A    C        1      2        2 
  22 chr22_33666500     AAsi    A    G        1      2        2 
  22 chr22_33666500     AKia    A    G      0.5      1        2 
  22 chr22_33666500     AOna    A    G      0.5      1        2 
  22 chr22_33666500     ASom    A    G        1      2        2 
  22 chr22_33666500     HCab    A    G        0      0        2 
  22 chr22_33666500     HPrz    A    G        0      0        2 
  22 chr22_33666500     ZBoe    A    G        0      0        2 
  22 chr22_33666500     ZGre    A    G        0      0        2 
  22 chr22_33666500     ZHar    A    G        0      0        2 
  22 chr22_33666500   Sample    A    G        0      0        2 
  22 chr22_33669277     AAsi    A    G        0      0        2 
  22 chr22_33669277     AKia    A    G      0.5      1        2 
  22 chr22_33669277     AOna    A    G        0      0        2 
  22 chr22_33669277     ASom    A    G        0      0        2 
  22 chr22_33669277     HCab    A    G        0      0        2 
  22 chr22_33669277     HPrz    A    G        0      0        2 
  22 chr22_33669277     ZBoe    A    G        0      0        2 
  22 chr22_33669277     ZGre    A    G        0      0        2 
  22 chr22_33669277     ZHar    A    G        0      0        2 
  22 chr22_33669277   Sample    A    G        0      0        2 
  22 chr22_33672334     AAsi    T    C        0      0        2 
  22 chr22_33672334     AKia    T    C      0.5      1        2 
  22 chr22_33672334     AOna    T    C        0      0        2 
  22 chr22_33672334     ASom    T    C        0      0        2 
  22 chr22_33672334     HCab    T    C        0      0        2 
  22 chr22_33672334     HPrz    T    C        0      0        2 
  22 chr22_33672334     ZBoe    T    C        0      0        2 
  22 chr22_33672334     ZGre    T    C        0      0        2 
  22 chr22_33672334     ZHar    T    C        0      0        2 
  22 chr22_33672334   Sample    T    C        0      0        2 
  22 chr22_33675211     AAsi    C    G        0      0        2 
  22 chr22_33675211     AKia    C    G        0      0        2 
  22 chr22_33675211     AOna    C    G        0      0        2 
  22 chr22_33675211     ASom    C    G        0      0        2 
  22 chr22_33675211     HCab    C    G        1      2        2 
  22 chr22_33675211     HPrz    C    G        1      2        2 
  22 chr22_33675211     ZBoe    C    G        0      0        2 
  22 chr22_33675211     ZGre    C    G        0      0        2 
  22 chr22_33675211     ZHar    C    G        0      0        2 
  22 chr22_33675211   Sample    C    G        1      2        2 
  22 chr22_33680918     AAsi    G    A        0      0        2 
  22 chr22_33680918     AKia    G    A        0      0        2 
  22 chr22_33680918     AOna    G    A      0.5      1        2 
  22 chr22_33680918     ASom    G    A        0      0        2 
  22 chr22_33680918     HCab    G    A        0      0        2 
  22 chr22_33680918     HPrz    G    A        0      0        2 
  22 chr22_33680918     ZBoe    G    A        0      0        2 
  22 chr22_33680918     ZGre    G    A        0      0        2 
  22 chr22_33680918     ZHar    G    A        0      0        2 
  22 chr22_33680918   Sample    G    A        0      0        2 
  22 chr22_33681910     AAsi    C    T        0      0        2 
  22 chr22_33681910     AKia    C    T        0      0        2 
  22 chr22_33681910     AOna    C    T        0      0        2 
  22 chr22_33681910     ASom    C    T        1      2        2 
  22 chr22_33681910     HCab    C    T        0      0        2 
  22 chr22_33681910     HPrz    C    T        0      0        2 
  22 chr22_33681910     ZBoe    C    T        0      0        2 
  22 chr22_33681910     ZGre    C    T        0      0        2 
  22 chr22_33681910     ZHar    C    T        0      0        2 
  22 chr22_33681910   Sample    C    T        0      0        2 
  22 chr22_33683439     AAsi    G    A        0      0        2 
  22 chr22_33683439     AKia    G    A        0      0        2 
  22 chr22_33683439     AOna    G    A        0      0        2 
  22 chr22_33683439     ASom    G    A        0      0        2 
  22 chr22_33683439     HCab    G    A        0      0        2 
  22 chr22_33683439     HPrz    G    A        0      0        2 
  22 chr22_33683439     ZBoe    G    A        0      0        2 
  22 chr22_33683439     ZGre    G    A        0      0        2 
  22 chr22_33683439     ZHar    G    A        1      2        2 
  22 chr22_33683439   Sample    G    A        0      0        2 
  22 chr22_33686822     AAsi    C    G        0      0        2 
  22 chr22_33686822     AKia    C    G        0      0        2 
  22 chr22_33686822     AOna    C    G        0      0        2 
  22 chr22_33686822     ASom    C    G        0      0        2 
  22 chr22_33686822     HCab    C    G        0      0        2 
  22 chr22_33686822     HPrz    C    G        0      0        2 
  22 chr22_33686822     ZBoe    C    G      0.5      1        2 
  22 chr22_33686822     ZGre    C    G        0      0        2 
  22 chr22_33686822     ZHar    C    G        0      0        2 
  22 chr22_33686822   Sample    C    G        0      0        2 
  22 chr22_33687178     AAsi    C    A        0      0        2 
  22 chr22_33687178     AKia    C    A        0      0        2 
  22 chr22_33687178     AOna    C    A        0      0        2 
  22 chr22_33687178     ASom    C    A        0      0        2 
  22 chr22_33687178     HCab    C    A        0      0        2 
  22 chr22_33687178     HPrz    C    A        0      0        2 
  22 chr22_33687178     ZBoe    C    A        1      2        2 
  22 chr22_33687178     ZGre    C    A        0      0        2 
  22 chr22_33687178     ZHar    C    A        0      0        2 
  22 chr22_33687178   Sample    C    A        0      0        2 
  22 chr22_33688914     AAsi    T    C        0      0        2 
  22 chr22_33688914     AKia    T    C        0      0        2 
  22 chr22_33688914     AOna    T    C        0      0        2 
  22 chr22_33688914     ASom    T    C        0      0        2 
  22 chr22_33688914     HCab    T    C        1      2        2 
  22 chr22_33688914     HPrz    T    C        1      2        2 
  22 chr22_33688914     ZBoe    T    C        0      0        2 
  22 chr22_33688914     ZGre    T    C        0      0        2 
  22 chr22_33688914     ZHar    T    C        0      0        2 
  22 chr22_33688914   Sample    T    C        1      2        2 
  22 chr22_33693312     AAsi    T    C        0      0        2 
  22 chr22_33693312     AKia    T    C        0      0        2 
  22 chr22_33693312     AOna    T    C        0      0        2 
  22 chr22_33693312     ASom    T    C        0      0        2 
  22 chr22_33693312     HCab    T    C        1      2        2 
  22 chr22_33693312     HPrz    T    C        1      2        2 
  22 chr22_33693312     ZBoe    T    C        0      0        2 
  22 chr22_33693312     ZGre    T    C        0      0        2 
  22 chr22_33693312     ZHar    T    C        0      0        2 
  22 chr22_33693312   Sample    T    C        1      2        2 
  22 chr22_33695269     AAsi    A    G        0      0        2 
  22 chr22_33695269     AKia    A    G        0      0        2 
  22 chr22_33695269     AOna    A    G        0      0        2 
  22 chr22_33695269     ASom    A    G        0      0        2 
  22 chr22_33695269     HCab    A    G        0      0        2 
  22 chr22_33695269     HPrz    A    G        0      0        2 
  22 chr22_33695269     ZBoe    A    G        0      0        2 
  22 chr22_33695269     ZGre    A    G        0      0        2 
  22 chr22_33695269     ZHar    A    G      0.5      1        2 
  22 chr22_33695269   Sample    A    G        0      0        2 
  22 chr22_33696406     AAsi    A    G        0      0        2 
  22 chr22_33696406     AKia    A    G        0      0        2 
  22 chr22_33696406     AOna    A    G        0      0        2 
  22 chr22_33696406     ASom    A    G        1      2        2 
  22 chr22_33696406     HCab    A    G        0      0        2 
  22 chr22_33696406     HPrz    A    G        0      0        2 
  22 chr22_33696406     ZBoe    A    G        0      0        2 
  22 chr22_33696406     ZGre    A    G        0      0        2 
  22 chr22_33696406     ZHar    A    G        0      0        2 
  22 chr22_33696406   Sample    A    G        0      0        2 
  22 chr22_33696737     AAsi    G    A        0      0        2 
  22 chr22_33696737     AKia    G    A        0      0        2 
  22 chr22_33696737     AOna    G    A        0      0        2 
  22 chr22_33696737     ASom    G    A        0      0        2 
  22 chr22_33696737     HCab    G    A        1      2        2 
  22 chr22_33696737     HPrz    G    A        1      2        2 
  22 chr22_33696737     ZBoe    G    A        0      0        2 
  22 chr22_33696737     ZGre    G    A        0      0        2 
  22 chr22_33696737     ZHar    G    A        0      0        2 
  22 chr22_33696737   Sample    G    A        1      2        2 
  22 chr22_33701185     AAsi    T    C        0      0        2 
  22 chr22_33701185     AKia    T    C        0      0        2 
  22 chr22_33701185     AOna    T    C        0      0        2 
  22 chr22_33701185     ASom    T    C        0      0        2 
  22 chr22_33701185     HCab    T    C        1      2        2 
  22 chr22_33701185     HPrz    T    C        1      2        2 
  22 chr22_33701185     ZBoe    T    C        0      0        2 
  22 chr22_33701185     ZGre    T    C        0      0        2 
  22 chr22_33701185     ZHar    T    C        0      0        2 
  22 chr22_33701185   Sample    T    C        1      2        2 
  22 chr22_33702498     AAsi    C    T        0      0        2 
  22 chr22_33702498     AKia    C    T        0      0        2 
  22 chr22_33702498     AOna    C    T        0      0        2 
  22 chr22_33702498     ASom    C    T        0      0        2 
  22 chr22_33702498     HCab    C    T        0      0        2 
  22 chr22_33702498     HPrz    C    T        0      0        2 
  22 chr22_33702498     ZBoe    C    T        0      0        2 
  22 chr22_33702498     ZGre    C    T        1      2        2 
  22 chr22_33702498     ZHar    C    T        0      0        2 
  22 chr22_33702498   Sample    C    T        0      0        2 
  22 chr22_33720334     AAsi    A    G        0      0        2 
  22 chr22_33720334     AKia    A    G        0      0        2 
  22 chr22_33720334     AOna    A    G        0      0        2 
  22 chr22_33720334     ASom    A    G        0      0        2 
  22 chr22_33720334     HCab    A    G      0.5      1        2 
  22 chr22_33720334     HPrz    A    G        0      0        2 
  22 chr22_33720334     ZBoe    A    G        0      0        2 
  22 chr22_33720334     ZGre    A    G        0      0        2 
  22 chr22_33720334     ZHar    A    G        0      0        2 
  22 chr22_33720334   Sample    A    G        0      0        2 
  22 chr22_33725820     AAsi    T    C        0      0        2 
  22 chr22_33725820     AKia    T    C      0.5      1        2 
  22 chr22_33725820     AOna    T    C        0      0        2 
  22 chr22_33725820     ASom    T    C        0      0        2 
  22 chr22_33725820     HCab    T    C        0      0        2 
  22 chr22_33725820     HPrz    T    C        0      0        2 
  22 chr22_33725820     ZBoe    T    C        0      0        2 
  22 chr22_33725820     ZGre    T    C        0      0        2 
  22 chr22_33725820     ZHar    T    C        0      0        2 
  22 chr22_33725820   Sample    T    C        0      0        2 
  22 chr22_33750637     AAsi    A    G        0      0        2 
  22 chr22_33750637     AKia    A    G      0.5      1        2 
  22 chr22_33750637     AOna    A    G        0      0        2 
  22 chr22_33750637     ASom    A    G        0      0        2 
  22 chr22_33750637     HCab    A    G        0      0        2 
  22 chr22_33750637     HPrz    A    G        0      0        2 
  22 chr22_33750637     ZBoe    A    G        0      0        2 
  22 chr22_33750637     ZGre    A    G        0      0        2 
  22 chr22_33750637     ZHar    A    G        0      0        2 
  22 chr22_33750637   Sample    A    G        0      0        2 
  22 chr22_33751735     AAsi    A    G        0      0        2 
  22 chr22_33751735     AKia    A    G        0      0        2 
  22 chr22_33751735     AOna    A    G        0      0        2 
  22 chr22_33751735     ASom    A    G        0      0        2 
  22 chr22_33751735     HCab    A    G        1      2        2 
  22 chr22_33751735     HPrz    A    G        1      2        2 
  22 chr22_33751735     ZBoe    A    G        0      0        2 
  22 chr22_33751735     ZGre    A    G        0      0        2 
  22 chr22_33751735     ZHar    A    G        0      0        2 
  22 chr22_33751735   Sample    A    G        1      2        2 
  22 chr22_33762177     AAsi    G    A        0      0        2 
  22 chr22_33762177     AKia    G    A        0      0        2 
  22 chr22_33762177     AOna    G    A        0      0        2 
  22 chr22_33762177     ASom    G    A        0      0        2 
  22 chr22_33762177     HCab    G    A      0.5      1        2 
  22 chr22_33762177     HPrz    G    A        0      0        2 
  22 chr22_33762177     ZBoe    G    A        0      0        2 
  22 chr22_33762177     ZGre    G    A        0      0        2 
  22 chr22_33762177     ZHar    G    A        0      0        2 
  22 chr22_33762177   Sample    G    A        0      0        2 
  22 chr22_33764170     AAsi    A    G        0      0        2 
  22 chr22_33764170     AKia    A    G        0      0        2 
  22 chr22_33764170     AOna    A    G      0.5      1        2 
  22 chr22_33764170     ASom    A    G        0      0        2 
  22 chr22_33764170     HCab    A    G        0      0        2 
  22 chr22_33764170     HPrz    A    G        0      0        2 
  22 chr22_33764170     ZBoe    A    G        0      0        2 
  22 chr22_33764170     ZGre    A    G        0      0        2 
  22 chr22_33764170     ZHar    A    G        0      0        2 
  22 chr22_33764170   Sample    A    G        0      0        2 
  22 chr22_33764924     AAsi    A    G        0      0        2 
  22 chr22_33764924     AKia    A    G        0      0        2 
  22 chr22_33764924     AOna    A    G        0      0        2 
  22 chr22_33764924     ASom    A    G        0      0        2 
  22 chr22_33764924     HCab    A    G        0      0        2 
  22 chr22_33764924     HPrz    A    G        0      0        2 
  22 chr22_33764924     ZBoe    A    G        0      0        2 
  22 chr22_33764924     ZGre    A    G        1      2        2 
  22 chr22_33764924     ZHar    A    G        0      0        2 
  22 chr22_33764924   Sample    A    G        0      0        2 
  22 chr22_33769663     AAsi    T    C        0      0        2 
  22 chr22_33769663     AKia    T    C        0      0        2 
  22 chr22_33769663     AOna    T    C        0      0        2 
  22 chr22_33769663     ASom    T    C        0      0        2 
  22 chr22_33769663     HCab    T    C        1      2        2 
  22 chr22_33769663     HPrz    T    C        1      2        2 
  22 chr22_33769663     ZBoe    T    C        1      2        2 
  22 chr22_33769663     ZGre    T    C        0      0        2 
  22 chr22_33769663     ZHar    T    C        0      0        2 
  22 chr22_33769663   Sample    T    C        1      2        2 
  22 chr22_33771583     AAsi    A    G        0      0        2 
  22 chr22_33771583     AKia    A    G        0      0        2 
  22 chr22_33771583     AOna    A    G        0      0        2 
  22 chr22_33771583     ASom    A    G        0      0        2 
  22 chr22_33771583     HCab    A    G        1      2        2 
  22 chr22_33771583     HPrz    A    G        1      2        2 
  22 chr22_33771583     ZBoe    A    G        0      0        2 
  22 chr22_33771583     ZGre    A    G        0      0        2 
  22 chr22_33771583     ZHar    A    G        0      0        2 
  22 chr22_33771583   Sample    A    G        1      2        2 
  22 chr22_33773948     AAsi    T    C        0      0        2 
  22 chr22_33773948     AKia    T    C        0      0        2 
  22 chr22_33773948     AOna    T    C        0      0        2 
  22 chr22_33773948     ASom    T    C        0      0        2 
  22 chr22_33773948     HCab    T    C        0      0        2 
  22 chr22_33773948     HPrz    T    C        0      0        2 
  22 chr22_33773948     ZBoe    T    C        1      2        2 
  22 chr22_33773948     ZGre    T    C        0      0        2 
  22 chr22_33773948     ZHar    T    C        0      0        2 
  22 chr22_33773948   Sample    T    C        0      0        2 
  22 chr22_33778224     AAsi    A    G        0      0        2 
  22 chr22_33778224     AKia    A    G      0.5      1        2 
  22 chr22_33778224     AOna    A    G      0.5      1        2 
  22 chr22_33778224     ASom    A    G        0      0        2 
  22 chr22_33778224     HCab    A    G        0      0        2 
  22 chr22_33778224     HPrz    A    G        0      0        2 
  22 chr22_33778224     ZBoe    A    G        0      0        2 
  22 chr22_33778224     ZGre    A    G        0      0        2 
  22 chr22_33778224     ZHar    A    G        0      0        2 
  22 chr22_33778224   Sample    A    G        0      0        2 
  22 chr22_33788207     AAsi    T    C        0      0        2 
  22 chr22_33788207     AKia    T    C        0      0        2 
  22 chr22_33788207     AOna    T    C        0      0        2 
  22 chr22_33788207     ASom    T    C        1      2        2 
  22 chr22_33788207     HCab    T    C        0      0        2 
  22 chr22_33788207     HPrz    T    C        0      0        2 
  22 chr22_33788207     ZBoe    T    C        0      0        2 
  22 chr22_33788207     ZGre    T    C        0      0        2 
  22 chr22_33788207     ZHar    T    C        0      0        2 
  22 chr22_33788207   Sample    T    C        0      0        2 
  22 chr22_33789422     AAsi    A    G        0      0        2 
  22 chr22_33789422     AKia    A    G        0      0        2 
  22 chr22_33789422     AOna    A    G        0      0        2 
  22 chr22_33789422     ASom    A    G        0      0        2 
  22 chr22_33789422     HCab    A    G        1      2        2 
  22 chr22_33789422     HPrz    A    G        1      2        2 
  22 chr22_33789422     ZBoe    A    G        0      0        2 
  22 chr22_33789422     ZGre    A    G        0      0        2 
  22 chr22_33789422     ZHar    A    G        0      0        2 
  22 chr22_33789422   Sample    A    G        1      2        2 
  22 chr22_33789994     AAsi    T    C        0      0        2 
  22 chr22_33789994     AKia    T    C      0.5      1        2 
  22 chr22_33789994     AOna    T    C        0      0        2 
  22 chr22_33789994     ASom    T    C        0      0        2 
  22 chr22_33789994     HCab    T    C        0      0        2 
  22 chr22_33789994     HPrz    T    C        0      0        2 
  22 chr22_33789994     ZBoe    T    C        0      0        2 
  22 chr22_33789994     ZGre    T    C        0      0        2 
  22 chr22_33789994     ZHar    T    C        0      0        2 
  22 chr22_33789994   Sample    T    C        0      0        2 
  22 chr22_33790274     AAsi    A    G        0      0        2 
  22 chr22_33790274     AKia    A    G        0      0        2 
  22 chr22_33790274     AOna    A    G        0      0        2 
  22 chr22_33790274     ASom    A    G        0      0        2 
  22 chr22_33790274     HCab    A    G        0      0        2 
  22 chr22_33790274     HPrz    A    G      0.5      1        2 
  22 chr22_33790274     ZBoe    A    G        0      0        2 
  22 chr22_33790274     ZGre    A    G        0      0        2 
  22 chr22_33790274     ZHar    A    G        0      0        2 
  22 chr22_33790274   Sample    A    G        0      0        2 
  22 chr22_33793960     AAsi    T    C        0      0        2 
  22 chr22_33793960     AKia    T    C        0      0        2 
  22 chr22_33793960     AOna    T    C        0      0        2 
  22 chr22_33793960     ASom    T    C        0      0        2 
  22 chr22_33793960     HCab    T    C        0      0        2 
  22 chr22_33793960     HPrz    T    C        0      0        2 
  22 chr22_33793960     ZBoe    T    C        1      2        2 
  22 chr22_33793960     ZGre    T    C        0      0        2 
  22 chr22_33793960     ZHar    T    C        0      0        2 
  22 chr22_33793960   Sample    T    C        0      0        2 
  22 chr22_33807592     AAsi    C    T        0      0        2 
  22 chr22_33807592     AKia    C    T        0      0        2 
  22 chr22_33807592     AOna    C    T        0      0        2 
  22 chr22_33807592     ASom    C    T        0      0        2 
  22 chr22_33807592     HCab    C    T        1      2        2 
  22 chr22_33807592     HPrz    C    T        1      2        2 
  22 chr22_33807592     ZBoe    C    T        0      0        2 
  22 chr22_33807592     ZGre    C    T        0      0        2 
  22 chr22_33807592     ZHar    C    T        0      0        2 
  22 chr22_33807592   Sample    C    T        1      2        2 
  22 chr22_33812676     AAsi    C    T        0      0        2 
  22 chr22_33812676     AKia    C    T      0.5      1        2 
  22 chr22_33812676     AOna    C    T        0      0        2 
  22 chr22_33812676     ASom    C    T        0      0        2 
  22 chr22_33812676     HCab    C    T        0      0        2 
  22 chr22_33812676     HPrz    C    T        0      0        2 
  22 chr22_33812676     ZBoe    C    T        0      0        2 
  22 chr22_33812676     ZGre    C    T        0      0        2 
  22 chr22_33812676     ZHar    C    T        0      0        2 
  22 chr22_33812676   Sample    C    T        0      0        2 
  22 chr22_33814820     AAsi    C    T        0      0        2 
  22 chr22_33814820     AKia    C    T        0      0        2 
  22 chr22_33814820     AOna    C    T        0      0        2 
  22 chr22_33814820     ASom    C    T        0      0        2 
  22 chr22_33814820     HCab    C    T        0      0        2 
  22 chr22_33814820     HPrz    C    T        0      0        2 
  22 chr22_33814820     ZBoe    C    T        0      0        2 
  22 chr22_33814820     ZGre    C    T        1      2        2 
  22 chr22_33814820     ZHar    C    T        0      0        2 
  22 chr22_33814820   Sample    C    T        0      0        2 
  22 chr22_33824756     AAsi    T    G        0      0        2 
  22 chr22_33824756     AKia    T    G        0      0        2 
  22 chr22_33824756     AOna    T    G        0      0        2 
  22 chr22_33824756     ASom    T    G        0      0        2 
  22 chr22_33824756     HCab    T    G        1      2        2 
  22 chr22_33824756     HPrz    T    G        1      2        2 
  22 chr22_33824756     ZBoe    T    G        0      0        2 
  22 chr22_33824756     ZGre    T    G        0      0        2 
  22 chr22_33824756     ZHar    T    G        0      0        2 
  22 chr22_33824756   Sample    T    G        1      2        2 
  22 chr22_33825222     AAsi    A    G        0      0        2 
  22 chr22_33825222     AKia    A    G        0      0        2 
  22 chr22_33825222     AOna    A    G        0      0        2 
  22 chr22_33825222     ASom    A    G        0      0        2 
  22 chr22_33825222     HCab    A    G        1      2        2 
  22 chr22_33825222     HPrz    A    G        1      2        2 
  22 chr22_33825222     ZBoe    A    G        0      0        2 
  22 chr22_33825222     ZGre    A    G        0      0        2 
  22 chr22_33825222     ZHar    A    G        0      0        2 
  22 chr22_33825222   Sample    A    G        1      2        2 
  22 chr22_33834561     AAsi    G    C        0      0        2 
  22 chr22_33834561     AKia    G    C        0      0        2 
  22 chr22_33834561     AOna    G    C        0      0        2 
  22 chr22_33834561     ASom    G    C        0      0        2 
  22 chr22_33834561     HCab    G    C      0.5      1        2 
  22 chr22_33834561     HPrz    G    C        0      0        2 
  22 chr22_33834561     ZBoe    G    C        0      0        2 
  22 chr22_33834561     ZGre    G    C        0      0        2 
  22 chr22_33834561     ZHar    G    C        0      0        2 
  22 chr22_33834561   Sample    G    C        0      0        2 
  22 chr22_33836265     AAsi    T    C        0      0        2 
  22 chr22_33836265     AKia    T    C        0      0        2 
  22 chr22_33836265     AOna    T    C        0      0        2 
  22 chr22_33836265     ASom    T    C        0      0        2 
  22 chr22_33836265     HCab    T    C        0      0        2 
  22 chr22_33836265     HPrz    T    C      0.5      1        2 
  22 chr22_33836265     ZBoe    T    C        0      0        2 
  22 chr22_33836265     ZGre    T    C        0      0        2 
  22 chr22_33836265     ZHar    T    C        0      0        2 
  22 chr22_33836265   Sample    T    C        0      0        2 
  22 chr22_33838344     AAsi    T    C        0      0        2 
  22 chr22_33838344     AKia    T    C        1      2        2 
  22 chr22_33838344     AOna    T    C      0.5      1        2 
  22 chr22_33838344     ASom    T    C        0      0        2 
  22 chr22_33838344     HCab    T    C        0      0        2 
  22 chr22_33838344     HPrz    T    C        0      0        2 
  22 chr22_33838344     ZBoe    T    C        0      0        2 
  22 chr22_33838344     ZGre    T    C        0      0        2 
  22 chr22_33838344     ZHar    T    C        0      0        2 
  22 chr22_33838344   Sample    T    C        0      0        2 
  22 chr22_33838531     AAsi    A    G        0      0        2 
  22 chr22_33838531     AKia    A    G        0      0        2 
  22 chr22_33838531     AOna    A    G      0.5      1        2 
  22 chr22_33838531     ASom    A    G        0      0        2 
  22 chr22_33838531     HCab    A    G        0      0        2 
  22 chr22_33838531     HPrz    A    G        0      0        2 
  22 chr22_33838531     ZBoe    A    G        0      0        2 
  22 chr22_33838531     ZGre    A    G        0      0        2 
  22 chr22_33838531     ZHar    A    G        0      0        2 
  22 chr22_33838531   Sample    A    G        0      0        2 
  22 chr22_33845059     AAsi    T    C        0      0        2 
  22 chr22_33845059     AKia    T    C        0      0        2 
  22 chr22_33845059     AOna    T    C        0      0        2 
  22 chr22_33845059     ASom    T    C        0      0        2 
  22 chr22_33845059     HCab    T    C        1      2        2 
  22 chr22_33845059     HPrz    T    C        1      2        2 
  22 chr22_33845059     ZBoe    T    C        0      0        2 
  22 chr22_33845059     ZGre    T    C        0      0        2 
  22 chr22_33845059     ZHar    T    C        0      0        2 
  22 chr22_33845059   Sample    T    C        1      2        2 
  22 chr22_33849982     AAsi    A    G      0.5      1        2 
  22 chr22_33849982     AKia    A    G        0      0        2 
  22 chr22_33849982     AOna    A    G        0      0        2 
  22 chr22_33849982     ASom    A    G        0      0        2 
  22 chr22_33849982     HCab    A    G        0      0        2 
  22 chr22_33849982     HPrz    A    G        0      0        2 
  22 chr22_33849982     ZBoe    A    G        0      0        2 
  22 chr22_33849982     ZGre    A    G        0      0        2 
  22 chr22_33849982     ZHar    A    G        0      0        2 
  22 chr22_33849982   Sample    A    G        0      0        2 
  22 chr22_33850148     AAsi    A    G        0      0        2 
  22 chr22_33850148     AKia    A    G        0      0        2 
  22 chr22_33850148     AOna    A    G        0      0        2 
  22 chr22_33850148     ASom    A    G        0      0        2 
  22 chr22_33850148     HCab    A    G        0      0        2 
  22 chr22_33850148     HPrz    A    G        0      0        2 
  22 chr22_33850148     ZBoe    A    G        1      2        2 
  22 chr22_33850148     ZGre    A    G        0      0        2 
  22 chr22_33850148     ZHar    A    G        0      0        2 
  22 chr22_33850148   Sample    A    G        0      0        2 
  22 chr22_33852432     AAsi    A    G        0      0        2 
  22 chr22_33852432     AKia    A    G      0.5      1        2 
  22 chr22_33852432     AOna    A    G        0      0        2 
  22 chr22_33852432     ASom    A    G        0      0        2 
  22 chr22_33852432     HCab    A    G        0      0        2 
  22 chr22_33852432     HPrz    A    G        0      0        2 
  22 chr22_33852432     ZBoe    A    G        0      0        2 
  22 chr22_33852432     ZGre    A    G        0      0        2 
  22 chr22_33852432     ZHar    A    G        0      0        2 
  22 chr22_33852432   Sample    A    G        0      0        2 
  22 chr22_33857166     AAsi    A    T        0      0        2 
  22 chr22_33857166     AKia    A    T        0      0        2 
  22 chr22_33857166     AOna    A    T        0      0        2 
  22 chr22_33857166     ASom    A    T        0      0        2 
  22 chr22_33857166     HCab    A    T        1      2        2 
  22 chr22_33857166     HPrz    A    T        1      2        2 
  22 chr22_33857166     ZBoe    A    T        0      0        2 
  22 chr22_33857166     ZGre    A    T        0      0        2 
  22 chr22_33857166     ZHar    A    T        0      0        2 
  22 chr22_33857166   Sample    A    T        1      2        2 
  22 chr22_33858271     AAsi    G    A        0      0        2 
  22 chr22_33858271     AKia    G    A        0      0        2 
  22 chr22_33858271     AOna    G    A        0      0        2 
  22 chr22_33858271     ASom    G    A        0      0        2 
  22 chr22_33858271     HCab    G    A        1      2        2 
  22 chr22_33858271     HPrz    G    A        1      2        2 
  22 chr22_33858271     ZBoe    G    A        0      0        2 
  22 chr22_33858271     ZGre    G    A        0      0        2 
  22 chr22_33858271     ZHar    G    A        0      0        2 
  22 chr22_33858271   Sample    G    A        1      2        2 
  22 chr22_33858790     AAsi    A    G        1      2        2 
  22 chr22_33858790     AKia    A    G        0      0        2 
  22 chr22_33858790     AOna    A    G        0      0        2 
  22 chr22_33858790     ASom    A    G        1      2        2 
  22 chr22_33858790     HCab    A    G        0      0        2 
  22 chr22_33858790     HPrz    A    G        0      0        2 
  22 chr22_33858790     ZBoe    A    G        0      0        2 
  22 chr22_33858790     ZGre    A    G        0      0        2 
  22 chr22_33858790     ZHar    A    G        1      2        2 
  22 chr22_33858790   Sample    A    G        0      0        2 
  22 chr22_33860388     AAsi    A    G        0      0        2 
  22 chr22_33860388     AKia    A    G        0      0        2 
  22 chr22_33860388     AOna    A    G        0      0        2 
  22 chr22_33860388     ASom    A    G        0      0        2 
  22 chr22_33860388     HCab    A    G        0      0        2 
  22 chr22_33860388     HPrz    A    G        0      0        2 
  22 chr22_33860388     ZBoe    A    G        0      0        2 
  22 chr22_33860388     ZGre    A    G        1      2        2 
  22 chr22_33860388     ZHar    A    G        0      0        2 
  22 chr22_33860388   Sample    A    G        0      0        2 
  22 chr22_33861197     AAsi    T    C        0      0        2 
  22 chr22_33861197     AKia    T    C      0.5      1        2 
  22 chr22_33861197     AOna    T    C      0.5      1        2 
  22 chr22_33861197     ASom    T    C        0      0        2 
  22 chr22_33861197     HCab    T    C        0      0        2 
  22 chr22_33861197     HPrz    T    C        0      0        2 
  22 chr22_33861197     ZBoe    T    C        1      2        2 
  22 chr22_33861197     ZGre    T    C        0      0        2 
  22 chr22_33861197     ZHar    T    C        0      0        2 
  22 chr22_33861197   Sample    T    C        0      0        2 
  22 chr22_33861263     AAsi    G    A        0      0        2 
  22 chr22_33861263     AKia    G    A        0      0        2 
  22 chr22_33861263     AOna    G    A        0      0        2 
  22 chr22_33861263     ASom    G    A        0      0        2 
  22 chr22_33861263     HCab    G    A        0      0        2 
  22 chr22_33861263     HPrz    G    A        0      0        2 
  22 chr22_33861263     ZBoe    G    A        0      0        2 
  22 chr22_33861263     ZGre    G    A        0      0        2 
  22 chr22_33861263     ZHar    G    A        1      2        2 
  22 chr22_33861263   Sample    G    A        0      0        2 
  22 chr22_33862038     AAsi    G    A        0      0        2 
  22 chr22_33862038     AKia    G    A        0      0        2 
  22 chr22_33862038     AOna    G    A        0      0        2 
  22 chr22_33862038     ASom    G    A        0      0        2 
  22 chr22_33862038     HCab    G    A        0      0        2 
  22 chr22_33862038     HPrz    G    A      0.5      1        2 
  22 chr22_33862038     ZBoe    G    A        0      0        2 
  22 chr22_33862038     ZGre    G    A        0      0        2 
  22 chr22_33862038     ZHar    G    A        0      0        2 
  22 chr22_33862038   Sample    G    A        0      0        2 
  22 chr22_33865138     AAsi    T    A        0      0        2 
  22 chr22_33865138     AKia    T    A        0      0        2 
  22 chr22_33865138     AOna    T    A        0      0        2 
  22 chr22_33865138     ASom    T    A        0      0        2 
  22 chr22_33865138     HCab    T    A      0.5      1        2 
  22 chr22_33865138     HPrz    T    A        1      2        2 
  22 chr22_33865138     ZBoe    T    A        0      0        2 
  22 chr22_33865138     ZGre    T    A        0      0        2 
  22 chr22_33865138     ZHar    T    A        0      0        2 
  22 chr22_33865138   Sample    T    A        1      2        2 
  22 chr22_33867357     AAsi    C    G        0      0        2 
  22 chr22_33867357     AKia    C    G        0      0        2 
  22 chr22_33867357     AOna    C    G        0      0        2 
  22 chr22_33867357     ASom    C    G        0      0        2 
  22 chr22_33867357     HCab    C    G        0      0        2 
  22 chr22_33867357     HPrz    C    G        0      0        2 
  22 chr22_33867357     ZBoe    C    G        0      0        2 
  22 chr22_33867357     ZGre    C    G        0      0        2 
  22 chr22_33867357     ZHar    C    G        1      2        2 
  22 chr22_33867357   Sample    C    G        0      0        2 
  22 chr22_33869172     AAsi    G    A        1      2        2 
  22 chr22_33869172     AKia    G    A        0      0        2 
  22 chr22_33869172     AOna    G    A      0.5      1        2 
  22 chr22_33869172     ASom    G    A        1      2        2 
  22 chr22_33869172     HCab    G    A        0      0        2 
  22 chr22_33869172     HPrz    G    A        0      0        2 
  22 chr22_33869172     ZBoe    G    A        1      2        2 
  22 chr22_33869172     ZGre    G    A        0      0        2 
  22 chr22_33869172     ZHar    G    A        1      2        2 
  22 chr22_33869172   Sample    G    A        0      0        2 
  22 chr22_33871823     AAsi    A    C        0      0        2 
  22 chr22_33871823     AKia    A    C        0      0        2 
  22 chr22_33871823     AOna    A    C        0      0        2 
  22 chr22_33871823     ASom    A    C        0      0        2 
  22 chr22_33871823     HCab    A    C        0      0        2 
  22 chr22_33871823     HPrz    A    C      0.5      1        2 
  22 chr22_33871823     ZBoe    A    C        0      0        2 
  22 chr22_33871823     ZGre    A    C        0      0        2 
  22 chr22_33871823     ZHar    A    C        0      0        2 
  22 chr22_33871823   Sample    A    C        0      0        2 
  22 chr22_33875266     AAsi    T    C        0      0        2 
  22 chr22_33875266     AKia    T    C        0      0        2 
  22 chr22_33875266     AOna    T    C      0.5      1        2 
  22 chr22_33875266     ASom    T    C        0      0        2 
  22 chr22_33875266     HCab    T    C        0      0        2 
  22 chr22_33875266     HPrz    T    C        0      0        2 
  22 chr22_33875266     ZBoe    T    C        0      0        2 
  22 chr22_33875266     ZGre    T    C        0      0        2 
  22 chr22_33875266     ZHar    T    C        0      0        2 
  22 chr22_33875266   Sample    T    C        0      0        2 
  22 chr22_33876596     AAsi    C    A      0.5      1        2 
  22 chr22_33876596     AKia    C    A        0      0        2 
  22 chr22_33876596     AOna    C    A        0      0        2 
  22 chr22_33876596     ASom    C    A        0      0        2 
  22 chr22_33876596     HCab    C    A        0      0        2 
  22 chr22_33876596     HPrz    C    A        0      0        2 
  22 chr22_33876596     ZBoe    C    A        0      0        2 
  22 chr22_33876596     ZGre    C    A        0      0        2 
  22 chr22_33876596     ZHar    C    A        0      0        2 
  22 chr22_33876596   Sample    C    A        0      0        2 
  22 chr22_33876700     AAsi    G    C        0      0        2 
  22 chr22_33876700     AKia    G    C        0      0        2 
  22 chr22_33876700     AOna    G    C        0      0        2 
  22 chr22_33876700     ASom    G    C      0.5      1        2 
  22 chr22_33876700     HCab    G    C        0      0        2 
  22 chr22_33876700     HPrz    G    C        0      0        2 
  22 chr22_33876700     ZBoe    G    C        0      0        2 
  22 chr22_33876700     ZGre    G    C        0      0        2 
  22 chr22_33876700     ZHar    G    C        0      0        2 
  22 chr22_33876700   Sample    G    C        0      0        2 
  22 chr22_33877271     AAsi    C    G        0      0        2 
  22 chr22_33877271     AKia    C    G        0      0        2 
  22 chr22_33877271     AOna    C    G        0      0        2 
  22 chr22_33877271     ASom    C    G        0      0        2 
  22 chr22_33877271     HCab    C    G        0      0        2 
  22 chr22_33877271     HPrz    C    G        0      0        2 
  22 chr22_33877271     ZBoe    C    G      0.5      1        2 
  22 chr22_33877271     ZGre    C    G        0      0        2 
  22 chr22_33877271     ZHar    C    G        0      0        2 
  22 chr22_33877271   Sample    C    G        0      0        2 
  22 chr22_33878747     AAsi    G    A        0      0        2 
  22 chr22_33878747     AKia    G    A        0      0        2 
  22 chr22_33878747     AOna    G    A        0      0        2 
  22 chr22_33878747     ASom    G    A        0      0        2 
  22 chr22_33878747     HCab    G    A        1      2        2 
  22 chr22_33878747     HPrz    G    A        1      2        2 
  22 chr22_33878747     ZBoe    G    A        0      0        2 
  22 chr22_33878747     ZGre    G    A        0      0        2 
  22 chr22_33878747     ZHar    G    A        0      0        2 
  22 chr22_33878747   Sample    G    A        1      2        2 
  22 chr22_33881668     AAsi    T    G        0      0        2 
  22 chr22_33881668     AKia    T    G        0      0        2 
  22 chr22_33881668     AOna    T    G        0      0        2 
  22 chr22_33881668     ASom    T    G        0      0        2 
  22 chr22_33881668     HCab    T    G        0      0        2 
  22 chr22_33881668     HPrz    T    G        0      0        2 
  22 chr22_33881668     ZBoe    T    G        0      0        2 
  22 chr22_33881668     ZGre    T    G        1      2        2 
  22 chr22_33881668     ZHar    T    G        0      0        2 
  22 chr22_33881668   Sample    T    G        0      0        2 
  22 chr22_33886244     AAsi    A    T        0      0        2 
  22 chr22_33886244     AKia    A    T        0      0        2 
  22 chr22_33886244     AOna    A    T        0      0        2 
  22 chr22_33886244     ASom    A    T        0      0        2 
  22 chr22_33886244     HCab    A    T        0      0        2 
  22 chr22_33886244     HPrz    A    T        0      0        2 
  22 chr22_33886244     ZBoe    A    T        0      0        2 
  22 chr22_33886244     ZGre    A    T        1      2        2 
  22 chr22_33886244     ZHar    A    T        0      0        2 
  22 chr22_33886244   Sample    A    T        0      0        2 
  22 chr22_33886664     AAsi    T    G        0      0        2 
  22 chr22_33886664     AKia    T    G        0      0        2 
  22 chr22_33886664     AOna    T    G        0      0        2 
  22 chr22_33886664     ASom    T    G        0      0        2 
  22 chr22_33886664     HCab    T    G        1      2        2 
  22 chr22_33886664     HPrz    T    G        1      2        2 
  22 chr22_33886664     ZBoe    T    G        0      0        2 
  22 chr22_33886664     ZGre    T    G        0      0        2 
  22 chr22_33886664     ZHar    T    G        0      0        2 
  22 chr22_33886664   Sample    T    G        1      2        2 
  22 chr22_33896471     AAsi    C    G        0      0        2 
  22 chr22_33896471     AKia    C    G        0      0        2 
  22 chr22_33896471     AOna    C    G        0      0        2 
  22 chr22_33896471     ASom    C    G        0      0        2 
  22 chr22_33896471     HCab    C    G        0      0        2 
  22 chr22_33896471     HPrz    C    G        0      0        2 
  22 chr22_33896471     ZBoe    C    G        0      0        2 
  22 chr22_33896471     ZGre    C    G        1      2        2 
  22 chr22_33896471     ZHar    C    G        0      0        2 
  22 chr22_33896471   Sample    C    G        0      0        2 
  22 chr22_33897025     AAsi    C    T        0      0        2 
  22 chr22_33897025     AKia    C    T        1      2        2 
  22 chr22_33897025     AOna    C    T        1      2        2 
  22 chr22_33897025     ASom    C    T        0      0        2 
  22 chr22_33897025     HCab    C    T        0      0        2 
  22 chr22_33897025     HPrz    C    T        0      0        2 
  22 chr22_33897025     ZBoe    C    T        0      0        2 
  22 chr22_33897025     ZGre    C    T        0      0        2 
  22 chr22_33897025     ZHar    C    T        0      0        2 
  22 chr22_33897025   Sample    C    T        0      0        2 
  22 chr22_33897289     AAsi    A    G        0      0        2 
  22 chr22_33897289     AKia    A    G        0      0        2 
  22 chr22_33897289     AOna    A    G        0      0        2 
  22 chr22_33897289     ASom    A    G        0      0        2 
  22 chr22_33897289     HCab    A    G        1      2        2 
  22 chr22_33897289     HPrz    A    G        1      2        2 
  22 chr22_33897289     ZBoe    A    G        0      0        2 
  22 chr22_33897289     ZGre    A    G        0      0        2 
  22 chr22_33897289     ZHar    A    G        0      0        2 
  22 chr22_33897289   Sample    A    G        1      2        2 
  22 chr22_33899198     AAsi    T    C        0      0        2 
  22 chr22_33899198     AKia    T    C      0.5      1        2 
  22 chr22_33899198     AOna    T    C      0.5      1        2 
  22 chr22_33899198     ASom    T    C        0      0        2 
  22 chr22_33899198     HCab    T    C        0      0        2 
  22 chr22_33899198     HPrz    T    C        0      0        2 
  22 chr22_33899198     ZBoe    T    C        1      2        2 
  22 chr22_33899198     ZGre    T    C        0      0        2 
  22 chr22_33899198     ZHar    T    C        0      0        2 
  22 chr22_33899198   Sample    T    C        0      0        2 
  22 chr22_33902987     AAsi    A    G        0      0        2 
  22 chr22_33902987     AKia    A    G        0      0        2 
  22 chr22_33902987     AOna    A    G        0      0        2 
  22 chr22_33902987     ASom    A    G        0      0        2 
  22 chr22_33902987     HCab    A    G      0.5      1        2 
  22 chr22_33902987     HPrz    A    G        0      0        2 
  22 chr22_33902987     ZBoe    A    G        0      0        2 
  22 chr22_33902987     ZGre    A    G        0      0        2 
  22 chr22_33902987     ZHar    A    G        0      0        2 
  22 chr22_33902987   Sample    A    G        0      0        2 
  22 chr22_33904213     AAsi    T    G        0      0        2 
  22 chr22_33904213     AKia    T    G        0      0        2 
  22 chr22_33904213     AOna    T    G        0      0        2 
  22 chr22_33904213     ASom    T    G        0      0        2 
  22 chr22_33904213     HCab    T    G        0      0        2 
  22 chr22_33904213     HPrz    T    G        0      0        2 
  22 chr22_33904213     ZBoe    T    G        0      0        2 
  22 chr22_33904213     ZGre    T    G        0      0        2 
  22 chr22_33904213     ZHar    T    G        1      2        2 
  22 chr22_33904213   Sample    T    G        0      0        2 
  22 chr22_33906299     AAsi    A    G        0      0        2 
  22 chr22_33906299     AKia    A    G        0      0        2 
  22 chr22_33906299     AOna    A    G        0      0        2 
  22 chr22_33906299     ASom    A    G        0      0        2 
  22 chr22_33906299     HCab    A    G        1      2        2 
  22 chr22_33906299     HPrz    A    G        1      2        2 
  22 chr22_33906299     ZBoe    A    G        0      0        2 
  22 chr22_33906299     ZGre    A    G        0      0        2 
  22 chr22_33906299     ZHar    A    G        0      0        2 
  22 chr22_33906299   Sample    A    G        1      2        2 
  22 chr22_33908935     AAsi    T    C        0      0        2 
  22 chr22_33908935     AKia    T    C        1      2        2 
  22 chr22_33908935     AOna    T    C        0      0        2 
  22 chr22_33908935     ASom    T    C        0      0        2 
  22 chr22_33908935     HCab    T    C        0      0        2 
  22 chr22_33908935     HPrz    T    C        0      0        2 
  22 chr22_33908935     ZBoe    T    C        0      0        2 
  22 chr22_33908935     ZGre    T    C        0      0        2 
  22 chr22_33908935     ZHar    T    C        0      0        2 
  22 chr22_33908935   Sample    T    C        0      0        2 
  22 chr22_33909891     AAsi    T    A        0      0        2 
  22 chr22_33909891     AKia    T    A        0      0        2 
  22 chr22_33909891     AOna    T    A        0      0        2 
  22 chr22_33909891     ASom    T    A        0      0        2 
  22 chr22_33909891     HCab    T    A        1      2        2 
  22 chr22_33909891     HPrz    T    A        1      2        2 
  22 chr22_33909891     ZBoe    T    A        0      0        2 
  22 chr22_33909891     ZGre    T    A        0      0        2 
  22 chr22_33909891     ZHar    T    A        0      0        2 
  22 chr22_33909891   Sample    T    A        1      2        2 
  22 chr22_33913804     AAsi    C    G        0      0        2 
  22 chr22_33913804     AKia    C    G        0      0        2 
  22 chr22_33913804     AOna    C    G        0      0        2 
  22 chr22_33913804     ASom    C    G        0      0        2 
  22 chr22_33913804     HCab    C    G        0      0        2 
  22 chr22_33913804     HPrz    C    G        0      0        2 
  22 chr22_33913804     ZBoe    C    G      0.5      1        2 
  22 chr22_33913804     ZGre    C    G        0      0        2 
  22 chr22_33913804     ZHar    C    G        0      0        2 
  22 chr22_33913804   Sample    C    G        0      0        2 
  22 chr22_33914031     AAsi    G    T        0      0        2 
  22 chr22_33914031     AKia    G    T        0      0        2 
  22 chr22_33914031     AOna    G    T      0.5      1        2 
  22 chr22_33914031     ASom    G    T        0      0        2 
  22 chr22_33914031     HCab    G    T        0      0        2 
  22 chr22_33914031     HPrz    G    T        0      0        2 
  22 chr22_33914031     ZBoe    G    T        0      0        2 
  22 chr22_33914031     ZGre    G    T        0      0        2 
  22 chr22_33914031     ZHar    G    T        0      0        2 
  22 chr22_33914031   Sample    G    T        0      0        2 
  22 chr22_33918719     AAsi    T    C        0      0        2 
  22 chr22_33918719     AKia    T    C      0.5      1        2 
  22 chr22_33918719     AOna    T    C        0      0        2 
  22 chr22_33918719     ASom    T    C        0      0        2 
  22 chr22_33918719     HCab    T    C        0      0        2 
  22 chr22_33918719     HPrz    T    C        0      0        2 
  22 chr22_33918719     ZBoe    T    C        0      0        2 
  22 chr22_33918719     ZGre    T    C        0      0        2 
  22 chr22_33918719     ZHar    T    C        0      0        2 
  22 chr22_33918719   Sample    T    C        0      0        2 
  22 chr22_33923115     AAsi    C    G        0      0        2 
  22 chr22_33923115     AKia    C    G        0      0        2 
  22 chr22_33923115     AOna    C    G        0      0        2 
  22 chr22_33923115     ASom    C    G        0      0        2 
  22 chr22_33923115     HCab    C    G        0      0        2 
  22 chr22_33923115     HPrz    C    G        0      0        2 
  22 chr22_33923115     ZBoe    C    G      0.5      1        2 
  22 chr22_33923115     ZGre    C    G        0      0        2 
  22 chr22_33923115     ZHar    C    G        0      0        2 
  22 chr22_33923115   Sample    C    G        0      0        2 
  22 chr22_33925019     AAsi    C    T        0      0        2 
  22 chr22_33925019     AKia    C    T        0      0        2 
  22 chr22_33925019     AOna    C    T        0      0        2 
  22 chr22_33925019     ASom    C    T      0.5      1        2 
  22 chr22_33925019     HCab    C    T        0      0        2 
  22 chr22_33925019     HPrz    C    T        0      0        2 
  22 chr22_33925019     ZBoe    C    T        0      0        2 
  22 chr22_33925019     ZGre    C    T        0      0        2 
  22 chr22_33925019     ZHar    C    T        0      0        2 
  22 chr22_33925019   Sample    C    T        0      0        2 
  22 chr22_33925454     AAsi    T    G        0      0        2 
  22 chr22_33925454     AKia    T    G        0      0        2 
  22 chr22_33925454     AOna    T    G        0      0        2 
  22 chr22_33925454     ASom    T    G        0      0        2 
  22 chr22_33925454     HCab    T    G        1      2        2 
  22 chr22_33925454     HPrz    T    G        1      2        2 
  22 chr22_33925454     ZBoe    T    G        0      0        2 
  22 chr22_33925454     ZGre    T    G        0      0        2 
  22 chr22_33925454     ZHar    T    G        0      0        2 
  22 chr22_33925454   Sample    T    G        1      2        2 
  22 chr22_33925514     AAsi    A    G        0      0        2 
  22 chr22_33925514     AKia    A    G        0      0        2 
  22 chr22_33925514     AOna    A    G        0      0        2 
  22 chr22_33925514     ASom    A    G        0      0        2 
  22 chr22_33925514     HCab    A    G        0      0        2 
  22 chr22_33925514     HPrz    A    G        0      0        2 
  22 chr22_33925514     ZBoe    A    G        0      0        2 
  22 chr22_33925514     ZGre    A    G        0      0        2 
  22 chr22_33925514     ZHar    A    G        1      2        2 
  22 chr22_33925514   Sample    A    G        0      0        2 
  22 chr22_33928789     AAsi    C    T        0      0        2 
  22 chr22_33928789     AKia    C    T        1      2        2 
  22 chr22_33928789     AOna    C    T        1      2        2 
  22 chr22_33928789     ASom    C    T        0      0        2 
  22 chr22_33928789     HCab    C    T        0      0        2 
  22 chr22_33928789     HPrz    C    T        0      0        2 
  22 chr22_33928789     ZBoe    C    T        0      0        2 
  22 chr22_33928789     ZGre    C    T        0      0        2 
  22 chr22_33928789     ZHar    C    T        0      0        2 
  22 chr22_33928789   Sample    C    T        0      0        2 
  22 chr22_33935142     AAsi    T    C        0      0        2 
  22 chr22_33935142     AKia    T    C        0      0        2 
  22 chr22_33935142     AOna    T    C        0      0        2 
  22 chr22_33935142     ASom    T    C        0      0        2 
  22 chr22_33935142     HCab    T    C        0      0        2 
  22 chr22_33935142     HPrz    T    C        0      0        2 
  22 chr22_33935142     ZBoe    T    C        0      0        2 
  22 chr22_33935142     ZGre    T    C        1      2        2 
  22 chr22_33935142     ZHar    T    C        0      0        2 
  22 chr22_33935142   Sample    T    C        0      0        2 
  22 chr22_33941477     AAsi    C    T        0      0        2 
  22 chr22_33941477     AKia    C    T        0      0        2 
  22 chr22_33941477     AOna    C    T        0      0        2 
  22 chr22_33941477     ASom    C    T        0      0        2 
  22 chr22_33941477     HCab    C    T        1      2        2 
  22 chr22_33941477     HPrz    C    T        1      2        2 
  22 chr22_33941477     ZBoe    C    T        0      0        2 
  22 chr22_33941477     ZGre    C    T        0      0        2 
  22 chr22_33941477     ZHar    C    T        0      0        2 
  22 chr22_33941477   Sample    C    T        1      2        2 
  22 chr22_33946569     AAsi    C    A        0      0        2 
  22 chr22_33946569     AKia    C    A        0      0        2 
  22 chr22_33946569     AOna    C    A        0      0        2 
  22 chr22_33946569     ASom    C    A        0      0        2 
  22 chr22_33946569     HCab    C    A        1      2        2 
  22 chr22_33946569     HPrz    C    A        1      2        2 
  22 chr22_33946569     ZBoe    C    A        0      0        2 
  22 chr22_33946569     ZGre    C    A        0      0        2 
  22 chr22_33946569     ZHar    C    A        0      0        2 
  22 chr22_33946569   Sample    C    A        1      2        2 
  22 chr22_33947827     AAsi    C    T        0      0        2 
  22 chr22_33947827     AKia    C    T        0      0        2 
  22 chr22_33947827     AOna    C    T        0      0        2 
  22 chr22_33947827     ASom    C    T        0      0        2 
  22 chr22_33947827     HCab    C    T      0.5      1        2 
  22 chr22_33947827     HPrz    C    T      0.5      1        2 
  22 chr22_33947827     ZBoe    C    T        0      0        2 
  22 chr22_33947827     ZGre    C    T        0      0        2 
  22 chr22_33947827     ZHar    C    T        0      0        2 
  22 chr22_33947827   Sample    C    T        0      0        2 
  22 chr22_33958518     AAsi    T    C        0      0        2 
  22 chr22_33958518     AKia    T    C        0      0        2 
  22 chr22_33958518     AOna    T    C        0      0        2 
  22 chr22_33958518     ASom    T    C        0      0        2 
  22 chr22_33958518     HCab    T    C        0      0        2 
  22 chr22_33958518     HPrz    T    C        0      0        2 
  22 chr22_33958518     ZBoe    T    C      0.5      1        2 
  22 chr22_33958518     ZGre    T    C        0      0        2 
  22 chr22_33958518     ZHar    T    C        0      0        2 
  22 chr22_33958518   Sample    T    C        0      0        2 
  22 chr22_33958654     AAsi    T    G        0      0        2 
  22 chr22_33958654     AKia    T    G        0      0        2 
  22 chr22_33958654     AOna    T    G        0      0        2 
  22 chr22_33958654     ASom    T    G        0      0        2 
  22 chr22_33958654     HCab    T    G        0      0        2 
  22 chr22_33958654     HPrz    T    G        0      0        2 
  22 chr22_33958654     ZBoe    T    G      0.5      1        2 
  22 chr22_33958654     ZGre    T    G        0      0        2 
  22 chr22_33958654     ZHar    T    G        0      0        2 
  22 chr22_33958654   Sample    T    G        0      0        2 
  22 chr22_33958779     AAsi    A    G        0      0        2 
  22 chr22_33958779     AKia    A    G        0      0        2 
  22 chr22_33958779     AOna    A    G        0      0        2 
  22 chr22_33958779     ASom    A    G        0      0        2 
  22 chr22_33958779     HCab    A    G        0      0        2 
  22 chr22_33958779     HPrz    A    G        0      0        2 
  22 chr22_33958779     ZBoe    A    G      0.5      1        2 
  22 chr22_33958779     ZGre    A    G        0      0        2 
  22 chr22_33958779     ZHar    A    G        0      0        2 
  22 chr22_33958779   Sample    A    G        0      0        2 
  22 chr22_33964625     AAsi    T    C        0      0        2 
  22 chr22_33964625     AKia    T    C        0      0        2 
  22 chr22_33964625     AOna    T    C        0      0        2 
  22 chr22_33964625     ASom    T    C        0      0        2 
  22 chr22_33964625     HCab    T    C        1      2        2 
  22 chr22_33964625     HPrz    T    C        0      0        2 
  22 chr22_33964625     ZBoe    T    C        0      0        2 
  22 chr22_33964625     ZGre    T    C        0      0        2 
  22 chr22_33964625     ZHar    T    C        0      0        2 
  22 chr22_33964625   Sample    T    C        0      0        2 
  22 chr22_33965229     AAsi    T    C        0      0        2 
  22 chr22_33965229     AKia    T    C        0      0        2 
  22 chr22_33965229     AOna    T    C      0.5      1        2 
  22 chr22_33965229     ASom    T    C        0      0        2 
  22 chr22_33965229     HCab    T    C        0      0        2 
  22 chr22_33965229     HPrz    T    C        0      0        2 
  22 chr22_33965229     ZBoe    T    C        0      0        2 
  22 chr22_33965229     ZGre    T    C        0      0        2 
  22 chr22_33965229     ZHar    T    C        0      0        2 
  22 chr22_33965229   Sample    T    C        0      0        2 
  22 chr22_33967859     AAsi    T    C        0      0        2 
  22 chr22_33967859     AKia    T    C        0      0        2 
  22 chr22_33967859     AOna    T    C        0      0        2 
  22 chr22_33967859     ASom    T    C      0.5      1        2 
  22 chr22_33967859     HCab    T    C        0      0        2 
  22 chr22_33967859     HPrz    T    C        0      0        2 
  22 chr22_33967859     ZBoe    T    C        0      0        2 
  22 chr22_33967859     ZGre    T    C        0      0        2 
  22 chr22_33967859     ZHar    T    C        0      0        2 
  22 chr22_33967859   Sample    T    C        0      0        2 
  22 chr22_33967860     AAsi    A    G        0      0        2 
  22 chr22_33967860     AKia    A    G        0      0        2 
  22 chr22_33967860     AOna    A    G        0      0        2 
  22 chr22_33967860     ASom    A    G        0      0        2 
  22 chr22_33967860     HCab    A    G        0      0        2 
  22 chr22_33967860     HPrz    A    G        0      0        2 
  22 chr22_33967860     ZBoe    A    G      0.5      1        2 
  22 chr22_33967860     ZGre    A    G        0      0        2 
  22 chr22_33967860     ZHar    A    G        0      0        2 
  22 chr22_33967860   Sample    A    G        0      0        2 
  22 chr22_33971195     AAsi    G    A        0      0        2 
  22 chr22_33971195     AKia    G    A        0      0        2 
  22 chr22_33971195     AOna    G    A        0      0        2 
  22 chr22_33971195     ASom    G    A        0      0        2 
  22 chr22_33971195     HCab    G    A        1      2        2 
  22 chr22_33971195     HPrz    G    A        1      2        2 
  22 chr22_33971195     ZBoe    G    A        0      0        2 
  22 chr22_33971195     ZGre    G    A        0      0        2 
  22 chr22_33971195     ZHar    G    A        0      0        2 
  22 chr22_33971195   Sample    G    A        1      2        2 
  22 chr22_33971519     AAsi    A    C        1      2        2 
  22 chr22_33971519     AKia    A    C        0      0        2 
  22 chr22_33971519     AOna    A    C        0      0        2 
  22 chr22_33971519     ASom    A    C        1      2        2 
  22 chr22_33971519     HCab    A    C        0      0        2 
  22 chr22_33971519     HPrz    A    C        0      0        2 
  22 chr22_33971519     ZBoe    A    C        0      0        2 
  22 chr22_33971519     ZGre    A    C        0      0        2 
  22 chr22_33971519     ZHar    A    C        0      0        2 
  22 chr22_33971519   Sample    A    C        0      0        2 
  22 chr22_33972070     AAsi    G    T        0      0        2 
  22 chr22_33972070     AKia    G    T        0      0        2 
  22 chr22_33972070     AOna    G    T        0      0        2 
  22 chr22_33972070     ASom    G    T        0      0        2 
  22 chr22_33972070     HCab    G    T        1      2        2 
  22 chr22_33972070     HPrz    G    T        1      2        2 
  22 chr22_33972070     ZBoe    G    T        0      0        2 
  22 chr22_33972070     ZGre    G    T        0      0        2 
  22 chr22_33972070     ZHar    G    T        0      0        2 
  22 chr22_33972070   Sample    G    T        1      2        2 
  22 chr22_33977224     AAsi    T    C        0      0        2 
  22 chr22_33977224     AKia    T    C        0      0        2 
  22 chr22_33977224     AOna    T    C      0.5      1        2 
  22 chr22_33977224     ASom    T    C        0      0        2 
  22 chr22_33977224     HCab    T    C        0      0        2 
  22 chr22_33977224     HPrz    T    C        0      0        2 
  22 chr22_33977224     ZBoe    T    C        0      0        2 
  22 chr22_33977224     ZGre    T    C        0      0        2 
  22 chr22_33977224     ZHar    T    C        0      0        2 
  22 chr22_33977224   Sample    T    C        0      0        2 
  22 chr22_33977255     AAsi    A    G        0      0        2 
  22 chr22_33977255     AKia    A    G        0      0        2 
  22 chr22_33977255     AOna    A    G        0      0        2 
  22 chr22_33977255     ASom    A    G        0      0        2 
  22 chr22_33977255     HCab    A    G        0      0        2 
  22 chr22_33977255     HPrz    A    G        0      0        2 
  22 chr22_33977255     ZBoe    A    G        0      0        2 
  22 chr22_33977255     ZGre    A    G        0      0        2 
  22 chr22_33977255     ZHar    A    G        1      2        2 
  22 chr22_33977255   Sample    A    G        0      0        2 
  22 chr22_33979967     AAsi    T    C        0      0        2 
  22 chr22_33979967     AKia    T    C        0      0        2 
  22 chr22_33979967     AOna    T    C      0.5      1        2 
  22 chr22_33979967     ASom    T    C        0      0        2 
  22 chr22_33979967     HCab    T    C        0      0        2 
  22 chr22_33979967     HPrz    T    C        0      0        2 
  22 chr22_33979967     ZBoe    T    C        0      0        2 
  22 chr22_33979967     ZGre    T    C        0      0        2 
  22 chr22_33979967     ZHar    T    C        0      0        2 
  22 chr22_33979967   Sample    T    C        0      0        2 
  22 chr22_33982232     AAsi    G    A        0      0        2 
  22 chr22_33982232     AKia    G    A        0      0        2 
  22 chr22_33982232     AOna    G    A        0      0        2 
  22 chr22_33982232     ASom    G    A        0      0        2 
  22 chr22_33982232     HCab    G    A        0      0        2 
  22 chr22_33982232     HPrz    G    A        0      0        2 
  22 chr22_33982232     ZBoe    G    A        0      0        2 
  22 chr22_33982232     ZGre    G    A        0      0        2 
  22 chr22_33982232     ZHar    G    A        1      2        2 
  22 chr22_33982232   Sample    G    A        0      0        2 
  22 chr22_33982746     AAsi    T    G      0.5      1        2 
  22 chr22_33982746     AKia    T    G        0      0        2 
  22 chr22_33982746     AOna    T    G        0      0        2 
  22 chr22_33982746     ASom    T    G        0      0        2 
  22 chr22_33982746     HCab    T    G        0      0        2 
  22 chr22_33982746     HPrz    T    G        0      0        2 
  22 chr22_33982746     ZBoe    T    G        0      0        2 
  22 chr22_33982746     ZGre    T    G        0      0        2 
  22 chr22_33982746     ZHar    T    G        0      0        2 
  22 chr22_33982746   Sample    T    G        0      0        2 
  22 chr22_33983321     AAsi    G    C        0      0        2 
  22 chr22_33983321     AKia    G    C        1      2        2 
  22 chr22_33983321     AOna    G    C        0      0        2 
  22 chr22_33983321     ASom    G    C        0      0        2 
  22 chr22_33983321     HCab    G    C        0      0        2 
  22 chr22_33983321     HPrz    G    C        0      0        2 
  22 chr22_33983321     ZBoe    G    C        0      0        2 
  22 chr22_33983321     ZGre    G    C        0      0        2 
  22 chr22_33983321     ZHar    G    C        0      0        2 
  22 chr22_33983321   Sample    G    C        0      0        2 
  22 chr22_33985813     AAsi    C    T        0      0        2 
  22 chr22_33985813     AKia    C    T        0      0        2 
  22 chr22_33985813     AOna    C    T        0      0        2 
  22 chr22_33985813     ASom    C    T        0      0        2 
  22 chr22_33985813     HCab    C    T        1      2        2 
  22 chr22_33985813     HPrz    C    T        1      2        2 
  22 chr22_33985813     ZBoe    C    T        0      0        2 
  22 chr22_33985813     ZGre    C    T        0      0        2 
  22 chr22_33985813     ZHar    C    T        0      0        2 
  22 chr22_33985813   Sample    C    T        1      2        2 
  22 chr22_33991605     AAsi    A    T      0.5      1        2 
  22 chr22_33991605     AKia    A    T        0      0        2 
  22 chr22_33991605     AOna    A    T        0      0        2 
  22 chr22_33991605     ASom    A    T        0      0        2 
  22 chr22_33991605     HCab    A    T        0      0        2 
  22 chr22_33991605     HPrz    A    T        0      0        2 
  22 chr22_33991605     ZBoe    A    T        0      0        2 
  22 chr22_33991605     ZGre    A    T        0      0        2 
  22 chr22_33991605     ZHar    A    T        0      0        2 
  22 chr22_33991605   Sample    A    T        0      0        2 
  22 chr22_33995614     AAsi    A    T        0      0        2 
  22 chr22_33995614     AKia    A    T        0      0        2 
  22 chr22_33995614     AOna    A    T        0      0        2 
  22 chr22_33995614     ASom    A    T        0      0        2 
  22 chr22_33995614     HCab    A    T        0      0        2 
  22 chr22_33995614     HPrz    A    T        0      0        2 
  22 chr22_33995614     ZBoe    A    T      0.5      1        2 
  22 chr22_33995614     ZGre    A    T        0      0        2 
  22 chr22_33995614     ZHar    A    T        0      0        2 
  22 chr22_33995614   Sample    A    T        0      0        2 
  22 chr22_33995633     AAsi    C    T        0      0        2 
  22 chr22_33995633     AKia    C    T        0      0        2 
  22 chr22_33995633     AOna    C    T        0      0        2 
  22 chr22_33995633     ASom    C    T        0      0        2 
  22 chr22_33995633     HCab    C    T        1      2        2 
  22 chr22_33995633     HPrz    C    T        1      2        2 
  22 chr22_33995633     ZBoe    C    T        0      0        2 
  22 chr22_33995633     ZGre    C    T        0      0        2 
  22 chr22_33995633     ZHar    C    T        0      0        2 
  22 chr22_33995633   Sample    C    T        1      2        2 
  22 chr22_34001387     AAsi    T    C        0      0        2 
  22 chr22_34001387     AKia    T    C        0      0        2 
  22 chr22_34001387     AOna    T    C        0      0        2 
  22 chr22_34001387     ASom    T    C        0      0        2 
  22 chr22_34001387     HCab    T    C        0      0        2 
  22 chr22_34001387     HPrz    T    C        0      0        2 
  22 chr22_34001387     ZBoe    T    C        0      0        2 
  22 chr22_34001387     ZGre    T    C        0      0        2 
  22 chr22_34001387     ZHar    T    C        1      2        2 
  22 chr22_34001387   Sample    T    C        0      0        2 
  22 chr22_34002852     AAsi    T    C        0      0        2 
  22 chr22_34002852     AKia    T    C      0.5      1        2 
  22 chr22_34002852     AOna    T    C        1      2        2 
  22 chr22_34002852     ASom    T    C        0      0        2 
  22 chr22_34002852     HCab    T    C        0      0        2 
  22 chr22_34002852     HPrz    T    C        0      0        2 
  22 chr22_34002852     ZBoe    T    C        0      0        2 
  22 chr22_34002852     ZGre    T    C        0      0        2 
  22 chr22_34002852     ZHar    T    C        0      0        2 
  22 chr22_34002852   Sample    T    C        0      0        2 
  22 chr22_34003814     AAsi    T    C        1      2        2 
  22 chr22_34003814     AKia    T    C        0      0        2 
  22 chr22_34003814     AOna    T    C        0      0        2 
  22 chr22_34003814     ASom    T    C        1      2        2 
  22 chr22_34003814     HCab    T    C        0      0        2 
  22 chr22_34003814     HPrz    T    C        0      0        2 
  22 chr22_34003814     ZBoe    T    C        0      0        2 
  22 chr22_34003814     ZGre    T    C        0      0        2 
  22 chr22_34003814     ZHar    T    C        0      0        2 
  22 chr22_34003814   Sample    T    C        0      0        2 
  22 chr22_34007357     AAsi    A    G        0      0        2 
  22 chr22_34007357     AKia    A    G        0      0        2 
  22 chr22_34007357     AOna    A    G      0.5      1        2 
  22 chr22_34007357     ASom    A    G        0      0        2 
  22 chr22_34007357     HCab    A    G        0      0        2 
  22 chr22_34007357     HPrz    A    G        0      0        2 
  22 chr22_34007357     ZBoe    A    G        0      0        2 
  22 chr22_34007357     ZGre    A    G        0      0        2 
  22 chr22_34007357     ZHar    A    G        0      0        2 
  22 chr22_34007357   Sample    A    G        0      0        2 
  22 chr22_34010722     AAsi    G    C        0      0        2 
  22 chr22_34010722     AKia    G    C        0      0        2 
  22 chr22_34010722     AOna    G    C        0      0        2 
  22 chr22_34010722     ASom    G    C        0      0        2 
  22 chr22_34010722     HCab    G    C        1      2        2 
  22 chr22_34010722     HPrz    G    C        1      2        2 
  22 chr22_34010722     ZBoe    G    C        0      0        2 
  22 chr22_34010722     ZGre    G    C        0      0        2 
  22 chr22_34010722     ZHar    G    C        0      0        2 
  22 chr22_34010722   Sample    G    C        1      2        2 
  22 chr22_34012067     AAsi    G    A        0      0        2 
  22 chr22_34012067     AKia    G    A        0      0        2 
  22 chr22_34012067     AOna    G    A        0      0        2 
  22 chr22_34012067     ASom    G    A      0.5      1        2 
  22 chr22_34012067     HCab    G    A        0      0        2 
  22 chr22_34012067     HPrz    G    A        0      0        2 
  22 chr22_34012067     ZBoe    G    A        0      0        2 
  22 chr22_34012067     ZGre    G    A        0      0        2 
  22 chr22_34012067     ZHar    G    A        0      0        2 
  22 chr22_34012067   Sample    G    A        0      0        2 
  22 chr22_34013195     AAsi    G    A        0      0        2 
  22 chr22_34013195     AKia    G    A        0      0        2 
  22 chr22_34013195     AOna    G    A        0      0        2 
  22 chr22_34013195     ASom    G    A        0      0        2 
  22 chr22_34013195     HCab    G    A        0      0        2 
  22 chr22_34013195     HPrz    G    A        0      0        2 
  22 chr22_34013195     ZBoe    G    A      0.5      1        2 
  22 chr22_34013195     ZGre    G    A        0      0        2 
  22 chr22_34013195     ZHar    G    A        0      0        2 
  22 chr22_34013195   Sample    G    A        0      0        2 
  22 chr22_34014327     AAsi    C    A        0      0        2 
  22 chr22_34014327     AKia    C    A        0      0        2 
  22 chr22_34014327     AOna    C    A        0      0        2 
  22 chr22_34014327     ASom    C    A        0      0        2 
  22 chr22_34014327     HCab    C    A        1      2        2 
  22 chr22_34014327     HPrz    C    A        1      2        2 
  22 chr22_34014327     ZBoe    C    A        0      0        2 
  22 chr22_34014327     ZGre    C    A        0      0        2 
  22 chr22_34014327     ZHar    C    A        0      0        2 
  22 chr22_34014327   Sample    C    A        1      2        2 
  22 chr22_34022403     AAsi    G    T      0.5      1        2 
  22 chr22_34022403     AKia    G    T        0      0        2 
  22 chr22_34022403     AOna    G    T        0      0        2 
  22 chr22_34022403     ASom    G    T        1      2        2 
  22 chr22_34022403     HCab    G    T        0      0        2 
  22 chr22_34022403     HPrz    G    T        0      0        2 
  22 chr22_34022403     ZBoe    G    T        0      0        2 
  22 chr22_34022403     ZGre    G    T        0      0        2 
  22 chr22_34022403     ZHar    G    T        0      0        2 
  22 chr22_34022403   Sample    G    T        0      0        2 
  22 chr22_34031335     AAsi    A    G        1      2        2 
  22 chr22_34031335     AKia    A    G        0      0        2 
  22 chr22_34031335     AOna    A    G        0      0        2 
  22 chr22_34031335     ASom    A    G      0.5      1        2 
  22 chr22_34031335     HCab    A    G        0      0        2 
  22 chr22_34031335     HPrz    A    G        0      0        2 
  22 chr22_34031335     ZBoe    A    G        0      0        2 
  22 chr22_34031335     ZGre    A    G        0      0        2 
  22 chr22_34031335     ZHar    A    G        0      0        2 
  22 chr22_34031335   Sample    A    G        0      0        2 
  22 chr22_34041075     AAsi    T    C        0      0        2 
  22 chr22_34041075     AKia    T    C        0      0        2 
  22 chr22_34041075     AOna    T    C        0      0        2 
  22 chr22_34041075     ASom    T    C        0      0        2 
  22 chr22_34041075     HCab    T    C      0.5      1        2 
  22 chr22_34041075     HPrz    T    C        1      2        2 
  22 chr22_34041075     ZBoe    T    C        0      0        2 
  22 chr22_34041075     ZGre    T    C        0      0        2 
  22 chr22_34041075     ZHar    T    C        0      0        2 
  22 chr22_34041075   Sample    T    C        1      2        2 
  22 chr22_34044663     AAsi    A    C        0      0        2 
  22 chr22_34044663     AKia    A    C        0      0        2 
  22 chr22_34044663     AOna    A    C        0      0        2 
  22 chr22_34044663     ASom    A    C        1      2        2 
  22 chr22_34044663     HCab    A    C        0      0        2 
  22 chr22_34044663     HPrz    A    C        0      0        2 
  22 chr22_34044663     ZBoe    A    C        0      0        2 
  22 chr22_34044663     ZGre    A    C        0      0        2 
  22 chr22_34044663     ZHar    A    C        0      0        2 
  22 chr22_34044663   Sample    A    C        0      0        2 
  22 chr22_34044741     AAsi    A    T        0      0        2 
  22 chr22_34044741     AKia    A    T        1      2        2 
  22 chr22_34044741     AOna    A    T        0      0        2 
  22 chr22_34044741     ASom    A    T        0      0        2 
  22 chr22_34044741     HCab    A    T        0      0        2 
  22 chr22_34044741     HPrz    A    T        0      0        2 
  22 chr22_34044741     ZBoe    A    T        0      0        2 
  22 chr22_34044741     ZGre    A    T        0      0        2 
  22 chr22_34044741     ZHar    A    T        0      0        2 
  22 chr22_34044741   Sample    A    T        0      0        2 
  22 chr22_34061376     AAsi    T    C        0      0        2 
  22 chr22_34061376     AKia    T    C        0      0        2 
  22 chr22_34061376     AOna    T    C      0.5      1        2 
  22 chr22_34061376     ASom    T    C        0      0        2 
  22 chr22_34061376     HCab    T    C        0      0        2 
  22 chr22_34061376     HPrz    T    C        0      0        2 
  22 chr22_34061376     ZBoe    T    C        0      0        2 
  22 chr22_34061376     ZGre    T    C        0      0        2 
  22 chr22_34061376     ZHar    T    C        0      0        2 
  22 chr22_34061376   Sample    T    C        0      0        2 
  22 chr22_34064401     AAsi    A    G        0      0        2 
  22 chr22_34064401     AKia    A    G        0      0        2 
  22 chr22_34064401     AOna    A    G        0      0        2 
  22 chr22_34064401     ASom    A    G        0      0        2 
  22 chr22_34064401     HCab    A    G        0      0        2 
  22 chr22_34064401     HPrz    A    G        0      0        2 
  22 chr22_34064401     ZBoe    A    G      0.5      1        2 
  22 chr22_34064401     ZGre    A    G        0      0        2 
  22 chr22_34064401     ZHar    A    G        0      0        2 
  22 chr22_34064401   Sample    A    G        0      0        2 
  22 chr22_34067093     AAsi    T    C        0      0        2 
  22 chr22_34067093     AKia    T    C        0      0        2 
  22 chr22_34067093     AOna    T    C        0      0        2 
  22 chr22_34067093     ASom    T    C        0      0        2 
  22 chr22_34067093     HCab    T    C        0      0        2 
  22 chr22_34067093     HPrz    T    C        0      0        2 
  22 chr22_34067093     ZBoe    T    C        1      2        2 
  22 chr22_34067093     ZGre    T    C        0      0        2 
  22 chr22_34067093     ZHar    T    C        0      0        2 
  22 chr22_34067093   Sample    T    C        0      0        2 
  22 chr22_34069415     AAsi    T    C        0      0        2 
  22 chr22_34069415     AKia    T    C        0      0        2 
  22 chr22_34069415     AOna    T    C        1      2        2 
  22 chr22_34069415     ASom    T    C        0      0        2 
  22 chr22_34069415     HCab    T    C        0      0        2 
  22 chr22_34069415     HPrz    T    C        0      0        2 
  22 chr22_34069415     ZBoe    T    C        0      0        2 
  22 chr22_34069415     ZGre    T    C        0      0        2 
  22 chr22_34069415     ZHar    T    C        0      0        2 
  22 chr22_34069415   Sample    T    C        1      2        2 
  22 chr22_34071248     AAsi    T    C        0      0        2 
  22 chr22_34071248     AKia    T    C        0      0        2 
  22 chr22_34071248     AOna    T    C        0      0        2 
  22 chr22_34071248     ASom    T    C        0      0        2 
  22 chr22_34071248     HCab    T    C        0      0        2 
  22 chr22_34071248     HPrz    T    C        0      0        2 
  22 chr22_34071248     ZBoe    T    C      0.5      1        2 
  22 chr22_34071248     ZGre    T    C        0      0        2 
  22 chr22_34071248     ZHar    T    C        0      0        2 
  22 chr22_34071248   Sample    T    C        0      0        2 
  22 chr22_34072225     AAsi    T    C        0      0        2 
  22 chr22_34072225     AKia    T    C        0      0        2 
  22 chr22_34072225     AOna    T    C        0      0        2 
  22 chr22_34072225     ASom    T    C        0      0        2 
  22 chr22_34072225     HCab    T    C        0      0        2 
  22 chr22_34072225     HPrz    T    C      0.5      1        2 
  22 chr22_34072225     ZBoe    T    C        0      0        2 
  22 chr22_34072225     ZGre    T    C        0      0        2 
  22 chr22_34072225     ZHar    T    C        0      0        2 
  22 chr22_34072225   Sample    T    C        0      0        2 
  22 chr22_34073312     AAsi    C    T        0      0        2 
  22 chr22_34073312     AKia    C    T        0      0        2 
  22 chr22_34073312     AOna    C    T        0      0        2 
  22 chr22_34073312     ASom    C    T        0      0        2 
  22 chr22_34073312     HCab    C    T        0      0        2 
  22 chr22_34073312     HPrz    C    T        0      0        2 
  22 chr22_34073312     ZBoe    C    T      0.5      1        2 
  22 chr22_34073312     ZGre    C    T        0      0        2 
  22 chr22_34073312     ZHar    C    T        0      0        2 
  22 chr22_34073312   Sample    C    T        0      0        2 
  22 chr22_34074408     AAsi    A    G        0      0        2 
  22 chr22_34074408     AKia    A    G        0      0        2 
  22 chr22_34074408     AOna    A    G        0      0        2 
  22 chr22_34074408     ASom    A    G        0      0        2 
  22 chr22_34074408     HCab    A    G      0.5      1        2 
  22 chr22_34074408     HPrz    A    G        0      0        2 
  22 chr22_34074408     ZBoe    A    G        1      2        2 
  22 chr22_34074408     ZGre    A    G        0      0        2 
  22 chr22_34074408     ZHar    A    G        0      0        2 
  22 chr22_34074408   Sample    A    G        0      0        2 
  22 chr22_34079061     AAsi    T    C      0.5      1        2 
  22 chr22_34079061     AKia    T    C        0      0        2 
  22 chr22_34079061     AOna    T    C        0      0        2 
  22 chr22_34079061     ASom    T    C        0      0        2 
  22 chr22_34079061     HCab    T    C        0      0        2 
  22 chr22_34079061     HPrz    T    C        0      0        2 
  22 chr22_34079061     ZBoe    T    C        0      0        2 
  22 chr22_34079061     ZGre    T    C        0      0        2 
  22 chr22_34079061     ZHar    T    C        0      0        2 
  22 chr22_34079061   Sample    T    C        0      0        2 
  22 chr22_34083937     AAsi    G    T        0      0        2 
  22 chr22_34083937     AKia    G    T        0      0        2 
  22 chr22_34083937     AOna    G    T        0      0        2 
  22 chr22_34083937     ASom    G    T        0      0        2 
  22 chr22_34083937     HCab    G    T        1      2        2 
  22 chr22_34083937     HPrz    G    T        1      2        2 
  22 chr22_34083937     ZBoe    G    T        0      0        2 
  22 chr22_34083937     ZGre    G    T        0      0        2 
  22 chr22_34083937     ZHar    G    T        0      0        2 
  22 chr22_34083937   Sample    G    T        1      2        2 
  22 chr22_34085736     AAsi    G    A        0      0        2 
  22 chr22_34085736     AKia    G    A        1      2        2 
  22 chr22_34085736     AOna    G    A        1      2        2 
  22 chr22_34085736     ASom    G    A        0      0        2 
  22 chr22_34085736     HCab    G    A        0      0        2 
  22 chr22_34085736     HPrz    G    A        0      0        2 
  22 chr22_34085736     ZBoe    G    A        0      0        2 
  22 chr22_34085736     ZGre    G    A        0      0        2 
  22 chr22_34085736     ZHar    G    A        0      0        2 
  22 chr22_34085736   Sample    G    A        0      0        2 
  22 chr22_34090198     AAsi    A    G        0      0        2 
  22 chr22_34090198     AKia    A    G        0      0        2 
  22 chr22_34090198     AOna    A    G        0      0        2 
  22 chr22_34090198     ASom    A    G        1      2        2 
  22 chr22_34090198     HCab    A    G        0      0        2 
  22 chr22_34090198     HPrz    A    G        0      0        2 
  22 chr22_34090198     ZBoe    A    G        0      0        2 
  22 chr22_34090198     ZGre    A    G        0      0        2 
  22 chr22_34090198     ZHar    A    G        0      0        2 
  22 chr22_34090198   Sample    A    G        0      0        2 
  22 chr22_34094226     AAsi    A    G        0      0        2 
  22 chr22_34094226     AKia    A    G      0.5      1        2 
  22 chr22_34094226     AOna    A    G        0      0        2 
  22 chr22_34094226     ASom    A    G        0      0        2 
  22 chr22_34094226     HCab    A    G        0      0        2 
  22 chr22_34094226     HPrz    A    G        0      0        2 
  22 chr22_34094226     ZBoe    A    G        0      0        2 
  22 chr22_34094226     ZGre    A    G        0      0        2 
  22 chr22_34094226     ZHar    A    G        0      0        2 
  22 chr22_34094226   Sample    A    G        0      0        2 
  22 chr22_34096356     AAsi    G    A        0      0        2 
  22 chr22_34096356     AKia    G    A      0.5      1        2 
  22 chr22_34096356     AOna    G    A      0.5      1        2 
  22 chr22_34096356     ASom    G    A        0      0        2 
  22 chr22_34096356     HCab    G    A        0      0        2 
  22 chr22_34096356     HPrz    G    A        0      0        2 
  22 chr22_34096356     ZBoe    G    A        0      0        2 
  22 chr22_34096356     ZGre    G    A        0      0        2 
  22 chr22_34096356     ZHar    G    A        0      0        2 
  22 chr22_34096356   Sample    G    A        0      0        2 
  22 chr22_34107772     AAsi    C    T        0      0        2 
  22 chr22_34107772     AKia    C    T        0      0        2 
  22 chr22_34107772     AOna    C    T        0      0        2 
  22 chr22_34107772     ASom    C    T        0      0        2 
  22 chr22_34107772     HCab    C    T        1      2        2 
  22 chr22_34107772     HPrz    C    T        1      2        2 
  22 chr22_34107772     ZBoe    C    T        0      0        2 
  22 chr22_34107772     ZGre    C    T        0      0        2 
  22 chr22_34107772     ZHar    C    T        0      0        2 
  22 chr22_34107772   Sample    C    T        1      2        2 
  22 chr22_34125363     AAsi    T    C        0      0        2 
  22 chr22_34125363     AKia    T    C        0      0        2 
  22 chr22_34125363     AOna    T    C        0      0        2 
  22 chr22_34125363     ASom    T    C        0      0        2 
  22 chr22_34125363     HCab    T    C        0      0        2 
  22 chr22_34125363     HPrz    T    C        0      0        2 
  22 chr22_34125363     ZBoe    T    C        0      0        2 
  22 chr22_34125363     ZGre    T    C        1      2        2 
  22 chr22_34125363     ZHar    T    C        0      0        2 
  22 chr22_34125363   Sample    T    C        0      0        2 
  22 chr22_34134877     AAsi    T    A        0      0        2 
  22 chr22_34134877     AKia    T    A      0.5      1        2 
  22 chr22_34134877     AOna    T    A        0      0        2 
  22 chr22_34134877     ASom    T    A        0      0        2 
  22 chr22_34134877     HCab    T    A        0      0        2 
  22 chr22_34134877     HPrz    T    A        0      0        2 
  22 chr22_34134877     ZBoe    T    A        0      0        2 
  22 chr22_34134877     ZGre    T    A        0      0        2 
  22 chr22_34134877     ZHar    T    A        0      0        2 
  22 chr22_34134877   Sample    T    A        0      0        2 
  22 chr22_34141828     AAsi    T    C        0      0        2 
  22 chr22_34141828     AKia    T    C        0      0        2 
  22 chr22_34141828     AOna    T    C        0      0        2 
  22 chr22_34141828     ASom    T    C      0.5      1        2 
  22 chr22_34141828     HCab    T    C        0      0        2 
  22 chr22_34141828     HPrz    T    C        0      0        2 
  22 chr22_34141828     ZBoe    T    C        0      0        2 
  22 chr22_34141828     ZGre    T    C        0      0        2 
  22 chr22_34141828     ZHar    T    C        0      0        2 
  22 chr22_34141828   Sample    T    C        0      0        2 
  22 chr22_34149602     AAsi    C    T        0      0        2 
  22 chr22_34149602     AKia    C    T        1      2        2 
  22 chr22_34149602     AOna    C    T        0      0        2 
  22 chr22_34149602     ASom    C    T        0      0        2 
  22 chr22_34149602     HCab    C    T        0      0        2 
  22 chr22_34149602     HPrz    C    T        0      0        2 
  22 chr22_34149602     ZBoe    C    T        0      0        2 
  22 chr22_34149602     ZGre    C    T        0      0        2 
  22 chr22_34149602     ZHar    C    T        0      0        2 
  22 chr22_34149602   Sample    C    T        0      0        2 
  22 chr22_34150709     AAsi    G    A        0      0        2 
  22 chr22_34150709     AKia    G    A        1      2        2 
  22 chr22_34150709     AOna    G    A        0      0        2 
  22 chr22_34150709     ASom    G    A        0      0        2 
  22 chr22_34150709     HCab    G    A        0      0        2 
  22 chr22_34150709     HPrz    G    A        0      0        2 
  22 chr22_34150709     ZBoe    G    A        0      0        2 
  22 chr22_34150709     ZGre    G    A        0      0        2 
  22 chr22_34150709     ZHar    G    A        0      0        2 
  22 chr22_34150709   Sample    G    A        0      0        2 
  22 chr22_34152003     AAsi    G    A        0      0        2 
  22 chr22_34152003     AKia    G    A        0      0        2 
  22 chr22_34152003     AOna    G    A        1      2        2 
  22 chr22_34152003     ASom    G    A        0      0        2 
  22 chr22_34152003     HCab    G    A        0      0        2 
  22 chr22_34152003     HPrz    G    A        0      0        2 
  22 chr22_34152003     ZBoe    G    A        0      0        2 
  22 chr22_34152003     ZGre    G    A        0      0        2 
  22 chr22_34152003     ZHar    G    A        0      0        2 
  22 chr22_34152003   Sample    G    A        0      0        2 
  22 chr22_34152748     AAsi    A    G        0      0        2 
  22 chr22_34152748     AKia    A    G        0      0        2 
  22 chr22_34152748     AOna    A    G        0      0        2 
  22 chr22_34152748     ASom    A    G        0      0        2 
  22 chr22_34152748     HCab    A    G        1      2        2 
  22 chr22_34152748     HPrz    A    G        1      2        2 
  22 chr22_34152748     ZBoe    A    G        0      0        2 
  22 chr22_34152748     ZGre    A    G        0      0        2 
  22 chr22_34152748     ZHar    A    G        0      0        2 
  22 chr22_34152748   Sample    A    G        0      0        2 
  22 chr22_34155965     AAsi    T    C        0      0        2 
  22 chr22_34155965     AKia    T    C        0      0        2 
  22 chr22_34155965     AOna    T    C        0      0        2 
  22 chr22_34155965     ASom    T    C        0      0        2 
  22 chr22_34155965     HCab    T    C        0      0        2 
  22 chr22_34155965     HPrz    T    C        0      0        2 
  22 chr22_34155965     ZBoe    T    C        0      0        2 
  22 chr22_34155965     ZGre    T    C        1      2        2 
  22 chr22_34155965     ZHar    T    C        0      0        2 
  22 chr22_34155965   Sample    T    C        0      0        2 
  22 chr22_34161987     AAsi    T    C        0      0        2 
  22 chr22_34161987     AKia    T    C        0      0        2 
  22 chr22_34161987     AOna    T    C        1      2        2 
  22 chr22_34161987     ASom    T    C        0      0        2 
  22 chr22_34161987     HCab    T    C        0      0        2 
  22 chr22_34161987     HPrz    T    C        0      0        2 
  22 chr22_34161987     ZBoe    T    C        0      0        2 
  22 chr22_34161987     ZGre    T    C        0      0        2 
  22 chr22_34161987     ZHar    T    C        0      0        2 
  22 chr22_34161987   Sample    T    C        0      0        2 
  22 chr22_34162206     AAsi    T    G        0      0        2 
  22 chr22_34162206     AKia    T    G      0.5      1        2 
  22 chr22_34162206     AOna    T    G        0      0        2 
  22 chr22_34162206     ASom    T    G        0      0        2 
  22 chr22_34162206     HCab    T    G        0      0        2 
  22 chr22_34162206     HPrz    T    G        0      0        2 
  22 chr22_34162206     ZBoe    T    G        0      0        2 
  22 chr22_34162206     ZGre    T    G        0      0        2 
  22 chr22_34162206     ZHar    T    G        0      0        2 
  22 chr22_34162206   Sample    T    G        0      0        2 
  22 chr22_34162557     AAsi    T    G        0      0        2 
  22 chr22_34162557     AKia    T    G        0      0        2 
  22 chr22_34162557     AOna    T    G        0      0        2 
  22 chr22_34162557     ASom    T    G        0      0        2 
  22 chr22_34162557     HCab    T    G        1      2        2 
  22 chr22_34162557     HPrz    T    G        1      2        2 
  22 chr22_34162557     ZBoe    T    G        0      0        2 
  22 chr22_34162557     ZGre    T    G        0      0        2 
  22 chr22_34162557     ZHar    T    G        0      0        2 
  22 chr22_34162557   Sample    T    G        1      2        2 
  22 chr22_34163012     AAsi    T    G        0      0        2 
  22 chr22_34163012     AKia    T    G        0      0        2 
  22 chr22_34163012     AOna    T    G        0      0        2 
  22 chr22_34163012     ASom    T    G        0      0        2 
  22 chr22_34163012     HCab    T    G        0      0        2 
  22 chr22_34163012     HPrz    T    G        0      0        2 
  22 chr22_34163012     ZBoe    T    G        0      0        2 
  22 chr22_34163012     ZGre    T    G        1      2        2 
  22 chr22_34163012     ZHar    T    G        0      0        2 
  22 chr22_34163012   Sample    T    G        0      0        2 
  22 chr22_34168966     AAsi    A    G        0      0        2 
  22 chr22_34168966     AKia    A    G        0      0        2 
  22 chr22_34168966     AOna    A    G        0      0        2 
  22 chr22_34168966     ASom    A    G        0      0        2 
  22 chr22_34168966     HCab    A    G        0      0        2 
  22 chr22_34168966     HPrz    A    G        0      0        2 
  22 chr22_34168966     ZBoe    A    G        0      0        2 
  22 chr22_34168966     ZGre    A    G        0      0        2 
  22 chr22_34168966     ZHar    A    G        1      2        2 
  22 chr22_34168966   Sample    A    G        0      0        2 
  22 chr22_34177102     AAsi    G    A        0      0        2 
  22 chr22_34177102     AKia    G    A        0      0        2 
  22 chr22_34177102     AOna    G    A        0      0        2 
  22 chr22_34177102     ASom    G    A        0      0        2 
  22 chr22_34177102     HCab    G    A        0      0        2 
  22 chr22_34177102     HPrz    G    A        0      0        2 
  22 chr22_34177102     ZBoe    G    A        0      0        2 
  22 chr22_34177102     ZGre    G    A        1      2        2 
  22 chr22_34177102     ZHar    G    A        0      0        2 
  22 chr22_34177102   Sample    G    A        0      0        2 
  22 chr22_34179127     AAsi    G    C        0      0        2 
  22 chr22_34179127     AKia    G    C        0      0        2 
  22 chr22_34179127     AOna    G    C        0      0        2 
  22 chr22_34179127     ASom    G    C        0      0        2 
  22 chr22_34179127     HCab    G    C        1      2        2 
  22 chr22_34179127     HPrz    G    C        1      2        2 
  22 chr22_34179127     ZBoe    G    C        0      0        2 
  22 chr22_34179127     ZGre    G    C        0      0        2 
  22 chr22_34179127     ZHar    G    C        0      0        2 
  22 chr22_34179127   Sample    G    C        1      2        2 
  22 chr22_34179269     AAsi    G    A        0      0        2 
  22 chr22_34179269     AKia    G    A        0      0        2 
  22 chr22_34179269     AOna    G    A        0      0        2 
  22 chr22_34179269     ASom    G    A        0      0        2 
  22 chr22_34179269     HCab    G    A        0      0        2 
  22 chr22_34179269     HPrz    G    A        0      0        2 
  22 chr22_34179269     ZBoe    G    A        0      0        2 
  22 chr22_34179269     ZGre    G    A        0      0        2 
  22 chr22_34179269     ZHar    G    A        1      2        2 
  22 chr22_34179269   Sample    G    A        0      0        2 
  22 chr22_34182515     AAsi    C    T        0      0        2 
  22 chr22_34182515     AKia    C    T        0      0        2 
  22 chr22_34182515     AOna    C    T        0      0        2 
  22 chr22_34182515     ASom    C    T        0      0        2 
  22 chr22_34182515     HCab    C    T        0      0        2 
  22 chr22_34182515     HPrz    C    T        0      0        2 
  22 chr22_34182515     ZBoe    C    T        0      0        2 
  22 chr22_34182515     ZGre    C    T        0      0        2 
  22 chr22_34182515     ZHar    C    T        1      2        2 
  22 chr22_34182515   Sample    C    T        0      0        2 
  22 chr22_34183600     AAsi    A    C        0      0        2 
  22 chr22_34183600     AKia    A    C        0      0        2 
  22 chr22_34183600     AOna    A    C      0.5      1        2 
  22 chr22_34183600     ASom    A    C        0      0        2 
  22 chr22_34183600     HCab    A    C        0      0        2 
  22 chr22_34183600     HPrz    A    C        0      0        2 
  22 chr22_34183600     ZBoe    A    C        0      0        2 
  22 chr22_34183600     ZGre    A    C        0      0        2 
  22 chr22_34183600     ZHar    A    C        0      0        2 
  22 chr22_34183600   Sample    A    C        0      0        2 
  22 chr22_34193498     AAsi    T    C        0      0        2 
  22 chr22_34193498     AKia    T    C        0      0        2 
  22 chr22_34193498     AOna    T    C        0      0        2 
  22 chr22_34193498     ASom    T    C        0      0        2 
  22 chr22_34193498     HCab    T    C      0.5      1        2 
  22 chr22_34193498     HPrz    T    C        0      0        2 
  22 chr22_34193498     ZBoe    T    C        0      0        2 
  22 chr22_34193498     ZGre    T    C        0      0        2 
  22 chr22_34193498     ZHar    T    C        0      0        2 
  22 chr22_34193498   Sample    T    C        0      0        2 
  22 chr22_34193935     AAsi    C    T        0      0        2 
  22 chr22_34193935     AKia    C    T        0      0        2 
  22 chr22_34193935     AOna    C    T        0      0        2 
  22 chr22_34193935     ASom    C    T        0      0        2 
  22 chr22_34193935     HCab    C    T      0.5      1        2 
  22 chr22_34193935     HPrz    C    T        0      0        2 
  22 chr22_34193935     ZBoe    C    T        0      0        2 
  22 chr22_34193935     ZGre    C    T        0      0        2 
  22 chr22_34193935     ZHar    C    T        0      0        2 
  22 chr22_34193935   Sample    C    T        0      0        2 
  22 chr22_34197034     AAsi    C    G      0.5      1        2 
  22 chr22_34197034     AKia    C    G        0      0        2 
  22 chr22_34197034     AOna    C    G        0      0        2 
  22 chr22_34197034     ASom    C    G      0.5      1        2 
  22 chr22_34197034     HCab    C    G        0      0        2 
  22 chr22_34197034     HPrz    C    G        0      0        2 
  22 chr22_34197034     ZBoe    C    G        0      0        2 
  22 chr22_34197034     ZGre    C    G        0      0        2 
  22 chr22_34197034     ZHar    C    G        0      0        2 
  22 chr22_34197034   Sample    C    G        0      0        2 
  22 chr22_34198730     AAsi    G    A        0      0        2 
  22 chr22_34198730     AKia    G    A        0      0        2 
  22 chr22_34198730     AOna    G    A        0      0        2 
  22 chr22_34198730     ASom    G    A        0      0        2 
  22 chr22_34198730     HCab    G    A        1      2        2 
  22 chr22_34198730     HPrz    G    A        1      2        2 
  22 chr22_34198730     ZBoe    G    A        0      0        2 
  22 chr22_34198730     ZGre    G    A        0      0        2 
  22 chr22_34198730     ZHar    G    A        0      0        2 
  22 chr22_34198730   Sample    G    A        1      2        2 
  22 chr22_34209651     AAsi    T    A        0      0        2 
  22 chr22_34209651     AKia    T    A        0      0        2 
  22 chr22_34209651     AOna    T    A        0      0        2 
  22 chr22_34209651     ASom    T    A      0.5      1        2 
  22 chr22_34209651     HCab    T    A        0      0        2 
  22 chr22_34209651     HPrz    T    A        0      0        2 
  22 chr22_34209651     ZBoe    T    A        0      0        2 
  22 chr22_34209651     ZGre    T    A        0      0        2 
  22 chr22_34209651     ZHar    T    A        0      0        2 
  22 chr22_34209651   Sample    T    A        0      0        2 
  22 chr22_34215356     AAsi    T    C        0      0        2 
  22 chr22_34215356     AKia    T    C        0      0        2 
  22 chr22_34215356     AOna    T    C        0      0        2 
  22 chr22_34215356     ASom    T    C        0      0        2 
  22 chr22_34215356     HCab    T    C        0      0        2 
  22 chr22_34215356     HPrz    T    C        0      0        2 
  22 chr22_34215356     ZBoe    T    C        0      0        2 
  22 chr22_34215356     ZGre    T    C        0      0        2 
  22 chr22_34215356     ZHar    T    C        1      2        2 
  22 chr22_34215356   Sample    T    C        0      0        2 
  22 chr22_34216548     AAsi    T    C        0      0        2 
  22 chr22_34216548     AKia    T    C        0      0        2 
  22 chr22_34216548     AOna    T    C        0      0        2 
  22 chr22_34216548     ASom    T    C        0      0        2 
  22 chr22_34216548     HCab    T    C        1      2        2 
  22 chr22_34216548     HPrz    T    C        1      2        2 
  22 chr22_34216548     ZBoe    T    C        0      0        2 
  22 chr22_34216548     ZGre    T    C        0      0        2 
  22 chr22_34216548     ZHar    T    C        0      0        2 
  22 chr22_34216548   Sample    T    C        1      2        2 
  22 chr22_34217663     AAsi    T    C        0      0        2 
  22 chr22_34217663     AKia    T    C        0      0        2 
  22 chr22_34217663     AOna    T    C        0      0        2 
  22 chr22_34217663     ASom    T    C        0      0        2 
  22 chr22_34217663     HCab    T    C        0      0        2 
  22 chr22_34217663     HPrz    T    C        0      0        2 
  22 chr22_34217663     ZBoe    T    C        0      0        2 
  22 chr22_34217663     ZGre    T    C        0      0        2 
  22 chr22_34217663     ZHar    T    C      0.5      1        2 
  22 chr22_34217663   Sample    T    C        0      0        2 
  22 chr22_34229241     AAsi    G    A        0      0        2 
  22 chr22_34229241     AKia    G    A        0      0        2 
  22 chr22_34229241     AOna    G    A        0      0        2 
  22 chr22_34229241     ASom    G    A        0      0        2 
  22 chr22_34229241     HCab    G    A        0      0        2 
  22 chr22_34229241     HPrz    G    A      0.5      1        2 
  22 chr22_34229241     ZBoe    G    A        0      0        2 
  22 chr22_34229241     ZGre    G    A        0      0        2 
  22 chr22_34229241     ZHar    G    A        0      0        2 
  22 chr22_34229241   Sample    G    A        0      0        2 
  22 chr22_34235380     AAsi    C    A        0      0        2 
  22 chr22_34235380     AKia    C    A        0      0        2 
  22 chr22_34235380     AOna    C    A        0      0        2 
  22 chr22_34235380     ASom    C    A        0      0        2 
  22 chr22_34235380     HCab    C    A        0      0        2 
  22 chr22_34235380     HPrz    C    A        0      0        2 
  22 chr22_34235380     ZBoe    C    A        1      2        2 
  22 chr22_34235380     ZGre    C    A        0      0        2 
  22 chr22_34235380     ZHar    C    A        0      0        2 
  22 chr22_34235380   Sample    C    A        0      0        2 
  22 chr22_34236026     AAsi    A    C        0      0        2 
  22 chr22_34236026     AKia    A    C        0      0        2 
  22 chr22_34236026     AOna    A    C        0      0        2 
  22 chr22_34236026     ASom    A    C        0      0        2 
  22 chr22_34236026     HCab    A    C        0      0        2 
  22 chr22_34236026     HPrz    A    C        0      0        2 
  22 chr22_34236026     ZBoe    A    C      0.5      1        2 
  22 chr22_34236026     ZGre    A    C        0      0        2 
  22 chr22_34236026     ZHar    A    C        0      0        2 
  22 chr22_34236026   Sample    A    C        0      0        2 
  22 chr22_34239641     AAsi    G    A        0      0        2 
  22 chr22_34239641     AKia    G    A        0      0        2 
  22 chr22_34239641     AOna    G    A        0      0        2 
  22 chr22_34239641     ASom    G    A        0      0        2 
  22 chr22_34239641     HCab    G    A        1      2        2 
  22 chr22_34239641     HPrz    G    A        1      2        2 
  22 chr22_34239641     ZBoe    G    A        0      0        2 
  22 chr22_34239641     ZGre    G    A        0      0        2 
  22 chr22_34239641     ZHar    G    A        0      0        2 
  22 chr22_34239641   Sample    G    A        1      2        2 
  22 chr22_34239895     AAsi    A    G        0      0        2 
  22 chr22_34239895     AKia    A    G        0      0        2 
  22 chr22_34239895     AOna    A    G        0      0        2 
  22 chr22_34239895     ASom    A    G        0      0        2 
  22 chr22_34239895     HCab    A    G      0.5      1        2 
  22 chr22_34239895     HPrz    A    G        0      0        2 
  22 chr22_34239895     ZBoe    A    G        0      0        2 
  22 chr22_34239895     ZGre    A    G        0      0        2 
  22 chr22_34239895     ZHar    A    G        0      0        2 
  22 chr22_34239895   Sample    A    G        1      2        2 
  22 chr22_34246129     AAsi    T    C        0      0        2 
  22 chr22_34246129     AKia    T    C        0      0        2 
  22 chr22_34246129     AOna    T    C      0.5      1        2 
  22 chr22_34246129     ASom    T    C        0      0        2 
  22 chr22_34246129     HCab    T    C        0      0        2 
  22 chr22_34246129     HPrz    T    C        0      0        2 
  22 chr22_34246129     ZBoe    T    C        0      0        2 
  22 chr22_34246129     ZGre    T    C        1      2        2 
  22 chr22_34246129     ZHar    T    C        0      0        2 
  22 chr22_34246129   Sample    T    C        0      0        2 
  22 chr22_34246671     AAsi    A    G        0      0        2 
  22 chr22_34246671     AKia    A    G        0      0        2 
  22 chr22_34246671     AOna    A    G        0      0        2 
  22 chr22_34246671     ASom    A    G        0      0        2 
  22 chr22_34246671     HCab    A    G        0      0        2 
  22 chr22_34246671     HPrz    A    G        0      0        2 
  22 chr22_34246671     ZBoe    A    G        0      0        2 
  22 chr22_34246671     ZGre    A    G        0      0        2 
  22 chr22_34246671     ZHar    A    G        1      2        2 
  22 chr22_34246671   Sample    A    G        0      0        2 
  22 chr22_34252879     AAsi    C    T        0      0        2 
  22 chr22_34252879     AKia    C    T        0      0        2 
  22 chr22_34252879     AOna    C    T        0      0        2 
  22 chr22_34252879     ASom    C    T        0      0        2 
  22 chr22_34252879     HCab    C    T        1      2        2 
  22 chr22_34252879     HPrz    C    T        1      2        2 
  22 chr22_34252879     ZBoe    C    T        0      0        2 
  22 chr22_34252879     ZGre    C    T        0      0        2 
  22 chr22_34252879     ZHar    C    T        0      0        2 
  22 chr22_34252879   Sample    C    T        1      2        2 
  22 chr22_34253569     AAsi    C    T        0      0        2 
  22 chr22_34253569     AKia    C    T        0      0        2 
  22 chr22_34253569     AOna    C    T        0      0        2 
  22 chr22_34253569     ASom    C    T        0      0        2 
  22 chr22_34253569     HCab    C    T        0      0        2 
  22 chr22_34253569     HPrz    C    T        1      2        2 
  22 chr22_34253569     ZBoe    C    T        0      0        2 
  22 chr22_34253569     ZGre    C    T        0      0        2 
  22 chr22_34253569     ZHar    C    T        0      0        2 
  22 chr22_34253569   Sample    C    T        0      0        2 
  22 chr22_34255829     AAsi    T    G        0      0        2 
  22 chr22_34255829     AKia    T    G        0      0        2 
  22 chr22_34255829     AOna    T    G        0      0        2 
  22 chr22_34255829     ASom    T    G        0      0        2 
  22 chr22_34255829     HCab    T    G        1      2        2 
  22 chr22_34255829     HPrz    T    G        1      2        2 
  22 chr22_34255829     ZBoe    T    G        0      0        2 
  22 chr22_34255829     ZGre    T    G        0      0        2 
  22 chr22_34255829     ZHar    T    G        0      0        2 
  22 chr22_34255829   Sample    T    G        1      2        2 
  22 chr22_34256136     AAsi    C    T        1      2        2 
  22 chr22_34256136     AKia    C    T        0      0        2 
  22 chr22_34256136     AOna    C    T        0      0        2 
  22 chr22_34256136     ASom    C    T        1      2        2 
  22 chr22_34256136     HCab    C    T        1      2        2 
  22 chr22_34256136     HPrz    C    T        1      2        2 
  22 chr22_34256136     ZBoe    C    T        0      0        2 
  22 chr22_34256136     ZGre    C    T        0      0        2 
  22 chr22_34256136     ZHar    C    T        0      0        2 
  22 chr22_34256136   Sample    C    T        1      2        2 
  22 chr22_34260806     AAsi    C    T        0      0        2 
  22 chr22_34260806     AKia    C    T        0      0        2 
  22 chr22_34260806     AOna    C    T        0      0        2 
  22 chr22_34260806     ASom    C    T        0      0        2 
  22 chr22_34260806     HCab    C    T        1      2        2 
  22 chr22_34260806     HPrz    C    T        1      2        2 
  22 chr22_34260806     ZBoe    C    T        0      0        2 
  22 chr22_34260806     ZGre    C    T        0      0        2 
  22 chr22_34260806     ZHar    C    T        0      0        2 
  22 chr22_34260806   Sample    C    T        0      0        2 
  22 chr22_34262201     AAsi    T    A        0      0        2 
  22 chr22_34262201     AKia    T    A        0      0        2 
  22 chr22_34262201     AOna    T    A        0      0        2 
  22 chr22_34262201     ASom    T    A        0      0        2 
  22 chr22_34262201     HCab    T    A        0      0        2 
  22 chr22_34262201     HPrz    T    A        0      0        2 
  22 chr22_34262201     ZBoe    T    A      0.5      1        2 
  22 chr22_34262201     ZGre    T    A        0      0        2 
  22 chr22_34262201     ZHar    T    A        0      0        2 
  22 chr22_34262201   Sample    T    A        0      0        2 
  22 chr22_34270276     AAsi    T    C        0      0        2 
  22 chr22_34270276     AKia    T    C        0      0        2 
  22 chr22_34270276     AOna    T    C        0      0        2 
  22 chr22_34270276     ASom    T    C        0      0        2 
  22 chr22_34270276     HCab    T    C        0      0        2 
  22 chr22_34270276     HPrz    T    C      0.5      1        2 
  22 chr22_34270276     ZBoe    T    C        0      0        2 
  22 chr22_34270276     ZGre    T    C        0      0        2 
  22 chr22_34270276     ZHar    T    C        0      0        2 
  22 chr22_34270276   Sample    T    C        0      0        2 
  22 chr22_34271628     AAsi    C    G        0      0        2 
  22 chr22_34271628     AKia    C    G        0      0        2 
  22 chr22_34271628     AOna    C    G        0      0        2 
  22 chr22_34271628     ASom    C    G        0      0        2 
  22 chr22_34271628     HCab    C    G        1      2        2 
  22 chr22_34271628     HPrz    C    G      0.5      1        2 
  22 chr22_34271628     ZBoe    C    G        0      0        2 
  22 chr22_34271628     ZGre    C    G        0      0        2 
  22 chr22_34271628     ZHar    C    G        0      0        2 
  22 chr22_34271628   Sample    C    G        1      2        2 
  22 chr22_34272925     AAsi    T    A        0      0        2 
  22 chr22_34272925     AKia    T    A        0      0        2 
  22 chr22_34272925     AOna    T    A        0      0        2 
  22 chr22_34272925     ASom    T    A        0      0        2 
  22 chr22_34272925     HCab    T    A        0      0        2 
  22 chr22_34272925     HPrz    T    A        0      0        2 
  22 chr22_34272925     ZBoe    T    A      0.5      1        2 
  22 chr22_34272925     ZGre    T    A        0      0        2 
  22 chr22_34272925     ZHar    T    A        0      0        2 
  22 chr22_34272925   Sample    T    A        0      0        2 
  22 chr22_34276479     AAsi    T    G        0      0        2 
  22 chr22_34276479     AKia    T    G        0      0        2 
  22 chr22_34276479     AOna    T    G        0      0        2 
  22 chr22_34276479     ASom    T    G        0      0        2 
  22 chr22_34276479     HCab    T    G        0      0        2 
  22 chr22_34276479     HPrz    T    G        0      0        2 
  22 chr22_34276479     ZBoe    T    G      0.5      1        2 
  22 chr22_34276479     ZGre    T    G        0      0        2 
  22 chr22_34276479     ZHar    T    G        0      0        2 
  22 chr22_34276479   Sample    T    G        0      0        2 
  22 chr22_34277873     AAsi    A    G        0      0        2 
  22 chr22_34277873     AKia    A    G        0      0        2 
  22 chr22_34277873     AOna    A    G        0      0        2 
  22 chr22_34277873     ASom    A    G        0      0        2 
  22 chr22_34277873     HCab    A    G        0      0        2 
  22 chr22_34277873     HPrz    A    G      0.5      1        2 
  22 chr22_34277873     ZBoe    A    G        0      0        2 
  22 chr22_34277873     ZGre    A    G        0      0        2 
  22 chr22_34277873     ZHar    A    G        0      0        2 
  22 chr22_34277873   Sample    A    G        0      0        2 
  22 chr22_34281926     AAsi    T    G        1      2        2 
  22 chr22_34281926     AKia    T    G        0      0        2 
  22 chr22_34281926     AOna    T    G      0.5      1        2 
  22 chr22_34281926     ASom    T    G        1      2        2 
  22 chr22_34281926     HCab    T    G        0      0        2 
  22 chr22_34281926     HPrz    T    G        0      0        2 
  22 chr22_34281926     ZBoe    T    G        0      0        2 
  22 chr22_34281926     ZGre    T    G        0      0        2 
  22 chr22_34281926     ZHar    T    G        0      0        2 
  22 chr22_34281926   Sample    T    G        0      0        2 
  22 chr22_34290616     AAsi    C    G        1      2        2 
  22 chr22_34290616     AKia    C    G        0      0        2 
  22 chr22_34290616     AOna    C    G        0      0        2 
  22 chr22_34290616     ASom    C    G        0      0        2 
  22 chr22_34290616     HCab    C    G        0      0        2 
  22 chr22_34290616     HPrz    C    G        0      0        2 
  22 chr22_34290616     ZBoe    C    G        0      0        2 
  22 chr22_34290616     ZGre    C    G        0      0        2 
  22 chr22_34290616     ZHar    C    G        0      0        2 
  22 chr22_34290616   Sample    C    G        0      0        2 
  22 chr22_34302070     AAsi    T    C        0      0        2 
  22 chr22_34302070     AKia    T    C        0      0        2 
  22 chr22_34302070     AOna    T    C        0      0        2 
  22 chr22_34302070     ASom    T    C        0      0        2 
  22 chr22_34302070     HCab    T    C        0      0        2 
  22 chr22_34302070     HPrz    T    C        0      0        2 
  22 chr22_34302070     ZBoe    T    C      0.5      1        2 
  22 chr22_34302070     ZGre    T    C        0      0        2 
  22 chr22_34302070     ZHar    T    C        0      0        2 
  22 chr22_34302070   Sample    T    C        0      0        2 
  22 chr22_34305045     AAsi    C    T        0      0        2 
  22 chr22_34305045     AKia    C    T        0      0        2 
  22 chr22_34305045     AOna    C    T        0      0        2 
  22 chr22_34305045     ASom    C    T      0.5      1        2 
  22 chr22_34305045     HCab    C    T        0      0        2 
  22 chr22_34305045     HPrz    C    T        0      0        2 
  22 chr22_34305045     ZBoe    C    T        0      0        2 
  22 chr22_34305045     ZGre    C    T        0      0        2 
  22 chr22_34305045     ZHar    C    T        0      0        2 
  22 chr22_34305045   Sample    C    T        0      0        2 
  22 chr22_34305243     AAsi    G    A        0      0        2 
  22 chr22_34305243     AKia    G    A        0      0        2 
  22 chr22_34305243     AOna    G    A        0      0        2 
  22 chr22_34305243     ASom    G    A        0      0        2 
  22 chr22_34305243     HCab    G    A      0.5      1        2 
  22 chr22_34305243     HPrz    G    A        0      0        2 
  22 chr22_34305243     ZBoe    G    A        0      0        2 
  22 chr22_34305243     ZGre    G    A        0      0        2 
  22 chr22_34305243     ZHar    G    A        0      0        2 
  22 chr22_34305243   Sample    G    A        0      0        2 
  22 chr22_34306149     AAsi    C    G        1      2        2 
  22 chr22_34306149     AKia    C    G        0      0        2 
  22 chr22_34306149     AOna    C    G        0      0        2 
  22 chr22_34306149     ASom    C    G        1      2        2 
  22 chr22_34306149     HCab    C    G        0      0        2 
  22 chr22_34306149     HPrz    C    G        0      0        2 
  22 chr22_34306149     ZBoe    C    G        0      0        2 
  22 chr22_34306149     ZGre    C    G        0      0        2 
  22 chr22_34306149     ZHar    C    G        0      0        2 
  22 chr22_34306149   Sample    C    G        0      0        2 
  22 chr22_34311729     AAsi    G    A        0      0        2 
  22 chr22_34311729     AKia    G    A        0      0        2 
  22 chr22_34311729     AOna    G    A        0      0        2 
  22 chr22_34311729     ASom    G    A        0      0        2 
  22 chr22_34311729     HCab    G    A        1      2        2 
  22 chr22_34311729     HPrz    G    A        1      2        2 
  22 chr22_34311729     ZBoe    G    A        0      0        2 
  22 chr22_34311729     ZGre    G    A        0      0        2 
  22 chr22_34311729     ZHar    G    A        0      0        2 
  22 chr22_34311729   Sample    G    A        1      2        2 
  22 chr22_34312349     AAsi    T    C        0      0        2 
  22 chr22_34312349     AKia    T    C        0      0        2 
  22 chr22_34312349     AOna    T    C        0      0        2 
  22 chr22_34312349     ASom    T    C        0      0        2 
  22 chr22_34312349     HCab    T    C        1      2        2 
  22 chr22_34312349     HPrz    T    C        1      2        2 
  22 chr22_34312349     ZBoe    T    C        0      0        2 
  22 chr22_34312349     ZGre    T    C        0      0        2 
  22 chr22_34312349     ZHar    T    C        0      0        2 
  22 chr22_34312349   Sample    T    C        1      2        2 
  22 chr22_34323582     AAsi    T    C        0      0        2 
  22 chr22_34323582     AKia    T    C        0      0        2 
  22 chr22_34323582     AOna    T    C        0      0        2 
  22 chr22_34323582     ASom    T    C        1      2        2 
  22 chr22_34323582     HCab    T    C        0      0        2 
  22 chr22_34323582     HPrz    T    C        0      0        2 
  22 chr22_34323582     ZBoe    T    C        0      0        2 
  22 chr22_34323582     ZGre    T    C        0      0        2 
  22 chr22_34323582     ZHar    T    C        0      0        2 
  22 chr22_34323582   Sample    T    C        0      0        2 
  22 chr22_34325768     AAsi    A    G        0      0        2 
  22 chr22_34325768     AKia    A    G        0      0        2 
  22 chr22_34325768     AOna    A    G        0      0        2 
  22 chr22_34325768     ASom    A    G        0      0        2 
  22 chr22_34325768     HCab    A    G        1      2        2 
  22 chr22_34325768     HPrz    A    G        1      2        2 
  22 chr22_34325768     ZBoe    A    G        0      0        2 
  22 chr22_34325768     ZGre    A    G        0      0        2 
  22 chr22_34325768     ZHar    A    G        0      0        2 
  22 chr22_34325768   Sample    A    G        1      2        2 
  22 chr22_34337422     AAsi    G    A        0      0        2 
  22 chr22_34337422     AKia    G    A        1      2        2 
  22 chr22_34337422     AOna    G    A        1      2        2 
  22 chr22_34337422     ASom    G    A        0      0        2 
  22 chr22_34337422     HCab    G    A        0      0        2 
  22 chr22_34337422     HPrz    G    A        0      0        2 
  22 chr22_34337422     ZBoe    G    A        0      0        2 
  22 chr22_34337422     ZGre    G    A        0      0        2 
  22 chr22_34337422     ZHar    G    A        0      0        2 
  22 chr22_34337422   Sample    G    A        0      0        2 
  22 chr22_34339284     AAsi    G    A        0      0        2 
  22 chr22_34339284     AKia    G    A        0      0        2 
  22 chr22_34339284     AOna    G    A        0      0        2 
  22 chr22_34339284     ASom    G    A        0      0        2 
  22 chr22_34339284     HCab    G    A        0      0        2 
  22 chr22_34339284     HPrz    G    A      0.5      1        2 
  22 chr22_34339284     ZBoe    G    A        0      0        2 
  22 chr22_34339284     ZGre    G    A        0      0        2 
  22 chr22_34339284     ZHar    G    A        0      0        2 
  22 chr22_34339284   Sample    G    A        0      0        2 
  22 chr22_34345196     AAsi    A    G        0      0        2 
  22 chr22_34345196     AKia    A    G        0      0        2 
  22 chr22_34345196     AOna    A    G        0      0        2 
  22 chr22_34345196     ASom    A    G      0.5      1        2 
  22 chr22_34345196     HCab    A    G        0      0        2 
  22 chr22_34345196     HPrz    A    G        0      0        2 
  22 chr22_34345196     ZBoe    A    G        0      0        2 
  22 chr22_34345196     ZGre    A    G        0      0        2 
  22 chr22_34345196     ZHar    A    G        0      0        2 
  22 chr22_34345196   Sample    A    G        0      0        2 
  22 chr22_34346098     AAsi    G    A        0      0        2 
  22 chr22_34346098     AKia    G    A        0      0        2 
  22 chr22_34346098     AOna    G    A        0      0        2 
  22 chr22_34346098     ASom    G    A        0      0        2 
  22 chr22_34346098     HCab    G    A        1      2        2 
  22 chr22_34346098     HPrz    G    A        1      2        2 
  22 chr22_34346098     ZBoe    G    A        0      0        2 
  22 chr22_34346098     ZGre    G    A        0      0        2 
  22 chr22_34346098     ZHar    G    A        0      0        2 
  22 chr22_34346098   Sample    G    A        1      2        2 
  22 chr22_34348512     AAsi    C    G        0      0        2 
  22 chr22_34348512     AKia    C    G        0      0        2 
  22 chr22_34348512     AOna    C    G        0      0        2 
  22 chr22_34348512     ASom    C    G        0      0        2 
  22 chr22_34348512     HCab    C    G        0      0        2 
  22 chr22_34348512     HPrz    C    G      0.5      1        2 
  22 chr22_34348512     ZBoe    C    G        0      0        2 
  22 chr22_34348512     ZGre    C    G        0      0        2 
  22 chr22_34348512     ZHar    C    G        0      0        2 
  22 chr22_34348512   Sample    C    G        0      0        2 
  22 chr22_34349632     AAsi    G    T        0      0        2 
  22 chr22_34349632     AKia    G    T        0      0        2 
  22 chr22_34349632     AOna    G    T        0      0        2 
  22 chr22_34349632     ASom    G    T        0      0        2 
  22 chr22_34349632     HCab    G    T        1      2        2 
  22 chr22_34349632     HPrz    G    T        1      2        2 
  22 chr22_34349632     ZBoe    G    T        0      0        2 
  22 chr22_34349632     ZGre    G    T        0      0        2 
  22 chr22_34349632     ZHar    G    T        0      0        2 
  22 chr22_34349632   Sample    G    T        1      2        2 
  22 chr22_34349729     AAsi    T    C        0      0        2 
  22 chr22_34349729     AKia    T    C        1      2        2 
  22 chr22_34349729     AOna    T    C        0      0        2 
  22 chr22_34349729     ASom    T    C        0      0        2 
  22 chr22_34349729     HCab    T    C        0      0        2 
  22 chr22_34349729     HPrz    T    C        0      0        2 
  22 chr22_34349729     ZBoe    T    C        0      0        2 
  22 chr22_34349729     ZGre    T    C        0      0        2 
  22 chr22_34349729     ZHar    T    C        0      0        2 
  22 chr22_34349729   Sample    T    C        0      0        2 
  22 chr22_34353068     AAsi    C    A        0      0        2 
  22 chr22_34353068     AKia    C    A        0      0        2 
  22 chr22_34353068     AOna    C    A        0      0        2 
  22 chr22_34353068     ASom    C    A        0      0        2 
  22 chr22_34353068     HCab    C    A        0      0        2 
  22 chr22_34353068     HPrz    C    A        0      0        2 
  22 chr22_34353068     ZBoe    C    A        0      0        2 
  22 chr22_34353068     ZGre    C    A        0      0        2 
  22 chr22_34353068     ZHar    C    A        1      2        2 
  22 chr22_34353068   Sample    C    A        0      0        2 
  22 chr22_34354774     AAsi    G    A        0      0        2 
  22 chr22_34354774     AKia    G    A        0      0        2 
  22 chr22_34354774     AOna    G    A        0      0        2 
  22 chr22_34354774     ASom    G    A        0      0        2 
  22 chr22_34354774     HCab    G    A        1      2        2 
  22 chr22_34354774     HPrz    G    A        1      2        2 
  22 chr22_34354774     ZBoe    G    A        0      0        2 
  22 chr22_34354774     ZGre    G    A        0      0        2 
  22 chr22_34354774     ZHar    G    A        0      0        2 
  22 chr22_34354774   Sample    G    A        1      2        2 
  22 chr22_34362126     AAsi    G    A        0      0        2 
  22 chr22_34362126     AKia    G    A        0      0        2 
  22 chr22_34362126     AOna    G    A        0      0        2 
  22 chr22_34362126     ASom    G    A        0      0        2 
  22 chr22_34362126     HCab    G    A        0      0        2 
  22 chr22_34362126     HPrz    G    A        0      0        2 
  22 chr22_34362126     ZBoe    G    A        0      0        2 
  22 chr22_34362126     ZGre    G    A        1      2        2 
  22 chr22_34362126     ZHar    G    A        0      0        2 
  22 chr22_34362126   Sample    G    A        0      0        2 
  22 chr22_34363810     AAsi    G    A        0      0        2 
  22 chr22_34363810     AKia    G    A        0      0        2 
  22 chr22_34363810     AOna    G    A        0      0        2 
  22 chr22_34363810     ASom    G    A        0      0        2 
  22 chr22_34363810     HCab    G    A        1      2        2 
  22 chr22_34363810     HPrz    G    A        1      2        2 
  22 chr22_34363810     ZBoe    G    A        0      0        2 
  22 chr22_34363810     ZGre    G    A        0      0        2 
  22 chr22_34363810     ZHar    G    A        0      0        2 
  22 chr22_34363810   Sample    G    A        1      2        2 
  22 chr22_34372383     AAsi    G    T        0      0        2 
  22 chr22_34372383     AKia    G    T        0      0        2 
  22 chr22_34372383     AOna    G    T        0      0        2 
  22 chr22_34372383     ASom    G    T        0      0        2 
  22 chr22_34372383     HCab    G    T        1      2        2 
  22 chr22_34372383     HPrz    G    T        1      2        2 
  22 chr22_34372383     ZBoe    G    T        0      0        2 
  22 chr22_34372383     ZGre    G    T        0      0        2 
  22 chr22_34372383     ZHar    G    T        0      0        2 
  22 chr22_34372383   Sample    G    T        1      2        2 
  22 chr22_34372860     AAsi    G    A        0      0        2 
  22 chr22_34372860     AKia    G    A        0      0        2 
  22 chr22_34372860     AOna    G    A        0      0        2 
  22 chr22_34372860     ASom    G    A        0      0        2 
  22 chr22_34372860     HCab    G    A        1      2        2 
  22 chr22_34372860     HPrz    G    A        1      2        2 
  22 chr22_34372860     ZBoe    G    A        0      0        2 
  22 chr22_34372860     ZGre    G    A        0      0        2 
  22 chr22_34372860     ZHar    G    A        0      0        2 
  22 chr22_34372860   Sample    G    A        1      2        2 
  22 chr22_34373884     AAsi    T    C        0      0        2 
  22 chr22_34373884     AKia    T    C        0      0        2 
  22 chr22_34373884     AOna    T    C        0      0        2 
  22 chr22_34373884     ASom    T    C        0      0        2 
  22 chr22_34373884     HCab    T    C        0      0        2 
  22 chr22_34373884     HPrz    T    C        0      0        2 
  22 chr22_34373884     ZBoe    T    C      0.5      1        2 
  22 chr22_34373884     ZGre    T    C        0      0        2 
  22 chr22_34373884     ZHar    T    C        0      0        2 
  22 chr22_34373884   Sample    T    C        0      0        2 
  22 chr22_34379775     AAsi    T    C        0      0        2 
  22 chr22_34379775     AKia    T    C      0.5      1        2 
  22 chr22_34379775     AOna    T    C        0      0        2 
  22 chr22_34379775     ASom    T    C        0      0        2 
  22 chr22_34379775     HCab    T    C        0      0        2 
  22 chr22_34379775     HPrz    T    C        0      0        2 
  22 chr22_34379775     ZBoe    T    C        0      0        2 
  22 chr22_34379775     ZGre    T    C        0      0        2 
  22 chr22_34379775     ZHar    T    C        0      0        2 
  22 chr22_34379775   Sample    T    C        0      0        2 
  22 chr22_34382921     AAsi    T    C        0      0        2 
  22 chr22_34382921     AKia    T    C      0.5      1        2 
  22 chr22_34382921     AOna    T    C        0      0        2 
  22 chr22_34382921     ASom    T    C        0      0        2 
  22 chr22_34382921     HCab    T    C        0      0        2 
  22 chr22_34382921     HPrz    T    C        0      0        2 
  22 chr22_34382921     ZBoe    T    C        0      0        2 
  22 chr22_34382921     ZGre    T    C        0      0        2 
  22 chr22_34382921     ZHar    T    C        0      0        2 
  22 chr22_34382921   Sample    T    C        0      0        2 
  22 chr22_34382968     AAsi    T    C        0      0        2 
  22 chr22_34382968     AKia    T    C        0      0        2 
  22 chr22_34382968     AOna    T    C        0      0        2 
  22 chr22_34382968     ASom    T    C        0      0        2 
  22 chr22_34382968     HCab    T    C      0.5      1        2 
  22 chr22_34382968     HPrz    T    C        0      0        2 
  22 chr22_34382968     ZBoe    T    C        0      0        2 
  22 chr22_34382968     ZGre    T    C        0      0        2 
  22 chr22_34382968     ZHar    T    C        0      0        2 
  22 chr22_34382968   Sample    T    C        1      2        2 
  22 chr22_34383568     AAsi    A    G        0      0        2 
  22 chr22_34383568     AKia    A    G        0      0        2 
  22 chr22_34383568     AOna    A    G        0      0        2 
  22 chr22_34383568     ASom    A    G        0      0        2 
  22 chr22_34383568     HCab    A    G        1      2        2 
  22 chr22_34383568     HPrz    A    G        1      2        2 
  22 chr22_34383568     ZBoe    A    G        0      0        2 
  22 chr22_34383568     ZGre    A    G        0      0        2 
  22 chr22_34383568     ZHar    A    G        0      0        2 
  22 chr22_34383568   Sample    A    G        1      2        2 
  22 chr22_34384518     AAsi    A    C        0      0        2 
  22 chr22_34384518     AKia    A    C        0      0        2 
  22 chr22_34384518     AOna    A    C        0      0        2 
  22 chr22_34384518     ASom    A    C        0      0        2 
  22 chr22_34384518     HCab    A    C        1      2        2 
  22 chr22_34384518     HPrz    A    C        1      2        2 
  22 chr22_34384518     ZBoe    A    C        0      0        2 
  22 chr22_34384518     ZGre    A    C        0      0        2 
  22 chr22_34384518     ZHar    A    C        0      0        2 
  22 chr22_34384518   Sample    A    C        1      2        2 
  22 chr22_34392703     AAsi    C    T        0      0        2 
  22 chr22_34392703     AKia    C    T        0      0        2 
  22 chr22_34392703     AOna    C    T        0      0        2 
  22 chr22_34392703     ASom    C    T        1      2        2 
  22 chr22_34392703     HCab    C    T      0.5      1        2 
  22 chr22_34392703     HPrz    C    T      0.5      1        2 
  22 chr22_34392703     ZBoe    C    T        0      0        2 
  22 chr22_34392703     ZGre    C    T        0      0        2 
  22 chr22_34392703     ZHar    C    T        0      0        2 
  22 chr22_34392703   Sample    C    T        1      2        2 
  22 chr22_34396491     AAsi    A    G        0      0        2 
  22 chr22_34396491     AKia    A    G        0      0        2 
  22 chr22_34396491     AOna    A    G        0      0        2 
  22 chr22_34396491     ASom    A    G        0      0        2 
  22 chr22_34396491     HCab    A    G        0      0        2 
  22 chr22_34396491     HPrz    A    G        0      0        2 
  22 chr22_34396491     ZBoe    A    G        0      0        2 
  22 chr22_34396491     ZGre    A    G        0      0        2 
  22 chr22_34396491     ZHar    A    G        1      2        2 
  22 chr22_34396491   Sample    A    G        0      0        2 
  22 chr22_34399303     AAsi    A    G        1      2        2 
  22 chr22_34399303     AKia    A    G        0      0        2 
  22 chr22_34399303     AOna    A    G        0      0        2 
  22 chr22_34399303     ASom    A    G        1      2        2 
  22 chr22_34399303     HCab    A    G        0      0        2 
  22 chr22_34399303     HPrz    A    G        0      0        2 
  22 chr22_34399303     ZBoe    A    G        0      0        2 
  22 chr22_34399303     ZGre    A    G        0      0        2 
  22 chr22_34399303     ZHar    A    G        0      0        2 
  22 chr22_34399303   Sample    A    G        0      0        2 
  22 chr22_34407873     AAsi    C    T        0      0        2 
  22 chr22_34407873     AKia    C    T        0      0        2 
  22 chr22_34407873     AOna    C    T        0      0        2 
  22 chr22_34407873     ASom    C    T        0      0        2 
  22 chr22_34407873     HCab    C    T        1      2        2 
  22 chr22_34407873     HPrz    C    T      0.5      1        2 
  22 chr22_34407873     ZBoe    C    T        0      0        2 
  22 chr22_34407873     ZGre    C    T        0      0        2 
  22 chr22_34407873     ZHar    C    T        0      0        2 
  22 chr22_34407873   Sample    C    T        1      2        2 
  22 chr22_34411240     AAsi    G    T        0      0        2 
  22 chr22_34411240     AKia    G    T        0      0        2 
  22 chr22_34411240     AOna    G    T        0      0        2 
  22 chr22_34411240     ASom    G    T        0      0        2 
  22 chr22_34411240     HCab    G    T        1      2        2 
  22 chr22_34411240     HPrz    G    T        1      2        2 
  22 chr22_34411240     ZBoe    G    T        0      0        2 
  22 chr22_34411240     ZGre    G    T        0      0        2 
  22 chr22_34411240     ZHar    G    T        0      0        2 
  22 chr22_34411240   Sample    G    T        1      2        2 
  22 chr22_34423787     AAsi    T    C        0      0        2 
  22 chr22_34423787     AKia    T    C        0      0        2 
  22 chr22_34423787     AOna    T    C        0      0        2 
  22 chr22_34423787     ASom    T    C        0      0        2 
  22 chr22_34423787     HCab    T    C        0      0        2 
  22 chr22_34423787     HPrz    T    C        0      0        2 
  22 chr22_34423787     ZBoe    T    C        1      2        2 
  22 chr22_34423787     ZGre    T    C        0      0        2 
  22 chr22_34423787     ZHar    T    C        0      0        2 
  22 chr22_34423787   Sample    T    C        0      0        2 
  22 chr22_34424727     AAsi    C    G        0      0        2 
  22 chr22_34424727     AKia    C    G        0      0        2 
  22 chr22_34424727     AOna    C    G        0      0        2 
  22 chr22_34424727     ASom    C    G        0      0        2 
  22 chr22_34424727     HCab    C    G        1      2        2 
  22 chr22_34424727     HPrz    C    G        1      2        2 
  22 chr22_34424727     ZBoe    C    G        0      0        2 
  22 chr22_34424727     ZGre    C    G        0      0        2 
  22 chr22_34424727     ZHar    C    G        0      0        2 
  22 chr22_34424727   Sample    C    G        1      2        2 
  22 chr22_34427141     AAsi    T    C        0      0        2 
  22 chr22_34427141     AKia    T    C        0      0        2 
  22 chr22_34427141     AOna    T    C        0      0        2 
  22 chr22_34427141     ASom    T    C        0      0        2 
  22 chr22_34427141     HCab    T    C        0      0        2 
  22 chr22_34427141     HPrz    T    C        0      0        2 
  22 chr22_34427141     ZBoe    T    C      0.5      1        2 
  22 chr22_34427141     ZGre    T    C        0      0        2 
  22 chr22_34427141     ZHar    T    C        0      0        2 
  22 chr22_34427141   Sample    T    C        0      0        2 
  22 chr22_34432315     AAsi    T    C        0      0        2 
  22 chr22_34432315     AKia    T    C        0      0        2 
  22 chr22_34432315     AOna    T    C        0      0        2 
  22 chr22_34432315     ASom    T    C        0      0        2 
  22 chr22_34432315     HCab    T    C        0      0        2 
  22 chr22_34432315     HPrz    T    C        0      0        2 
  22 chr22_34432315     ZBoe    T    C      0.5      1        2 
  22 chr22_34432315     ZGre    T    C        0      0        2 
  22 chr22_34432315     ZHar    T    C        0      0        2 
  22 chr22_34432315   Sample    T    C        0      0        2 
  22 chr22_34436203     AAsi    G    T        0      0        2 
  22 chr22_34436203     AKia    G    T        0      0        2 
  22 chr22_34436203     AOna    G    T        0      0        2 
  22 chr22_34436203     ASom    G    T        0      0        2 
  22 chr22_34436203     HCab    G    T        1      2        2 
  22 chr22_34436203     HPrz    G    T        1      2        2 
  22 chr22_34436203     ZBoe    G    T        0      0        2 
  22 chr22_34436203     ZGre    G    T        0      0        2 
  22 chr22_34436203     ZHar    G    T        0      0        2 
  22 chr22_34436203   Sample    G    T        1      2        2 
  22 chr22_34437780     AAsi    G    A        1      2        2 
  22 chr22_34437780     AKia    G    A        0      0        2 
  22 chr22_34437780     AOna    G    A        0      0        2 
  22 chr22_34437780     ASom    G    A        0      0        2 
  22 chr22_34437780     HCab    G    A        0      0        2 
  22 chr22_34437780     HPrz    G    A        0      0        2 
  22 chr22_34437780     ZBoe    G    A        0      0        2 
  22 chr22_34437780     ZGre    G    A        0      0        2 
  22 chr22_34437780     ZHar    G    A        0      0        2 
  22 chr22_34437780   Sample    G    A        0      0        2 
  22 chr22_34440397     AAsi    T    C        0      0        2 
  22 chr22_34440397     AKia    T    C        0      0        2 
  22 chr22_34440397     AOna    T    C        0      0        2 
  22 chr22_34440397     ASom    T    C        0      0        2 
  22 chr22_34440397     HCab    T    C      0.5      1        2 
  22 chr22_34440397     HPrz    T    C      0.5      1        2 
  22 chr22_34440397     ZBoe    T    C        0      0        2 
  22 chr22_34440397     ZGre    T    C        0      0        2 
  22 chr22_34440397     ZHar    T    C        0      0        2 
  22 chr22_34440397   Sample    T    C        0      0        2 
  22 chr22_34467646     AAsi    G    A        0      0        2 
  22 chr22_34467646     AKia    G    A        0      0        2 
  22 chr22_34467646     AOna    G    A        1      2        2 
  22 chr22_34467646     ASom    G    A        0      0        2 
  22 chr22_34467646     HCab    G    A        0      0        2 
  22 chr22_34467646     HPrz    G    A        0      0        2 
  22 chr22_34467646     ZBoe    G    A        0      0        2 
  22 chr22_34467646     ZGre    G    A        0      0        2 
  22 chr22_34467646     ZHar    G    A        0      0        2 
  22 chr22_34467646   Sample    G    A        0      0        2 
  22 chr22_34472592     AAsi    T    C        0      0        2 
  22 chr22_34472592     AKia    T    C        0      0        2 
  22 chr22_34472592     AOna    T    C        0      0        2 
  22 chr22_34472592     ASom    T    C        0      0        2 
  22 chr22_34472592     HCab    T    C        0      0        2 
  22 chr22_34472592     HPrz    T    C        0      0        2 
  22 chr22_34472592     ZBoe    T    C        0      0        2 
  22 chr22_34472592     ZGre    T    C        1      2        2 
  22 chr22_34472592     ZHar    T    C        0      0        2 
  22 chr22_34472592   Sample    T    C        0      0        2 
  22 chr22_34473736     AAsi    A    G        0      0        2 
  22 chr22_34473736     AKia    A    G        0      0        2 
  22 chr22_34473736     AOna    A    G        0      0        2 
  22 chr22_34473736     ASom    A    G        0      0        2 
  22 chr22_34473736     HCab    A    G        0      0        2 
  22 chr22_34473736     HPrz    A    G        0      0        2 
  22 chr22_34473736     ZBoe    A    G        0      0        2 
  22 chr22_34473736     ZGre    A    G        1      2        2 
  22 chr22_34473736     ZHar    A    G        0      0        2 
  22 chr22_34473736   Sample    A    G        0      0        2 
  22 chr22_34475695     AAsi    A    G        0      0        2 
  22 chr22_34475695     AKia    A    G        0      0        2 
  22 chr22_34475695     AOna    A    G        0      0        2 
  22 chr22_34475695     ASom    A    G        0      0        2 
  22 chr22_34475695     HCab    A    G        1      2        2 
  22 chr22_34475695     HPrz    A    G        1      2        2 
  22 chr22_34475695     ZBoe    A    G        0      0        2 
  22 chr22_34475695     ZGre    A    G        0      0        2 
  22 chr22_34475695     ZHar    A    G        0      0        2 
  22 chr22_34475695   Sample    A    G        1      2        2 
  22 chr22_34476159     AAsi    G    C        0      0        2 
  22 chr22_34476159     AKia    G    C        0      0        2 
  22 chr22_34476159     AOna    G    C        0      0        2 
  22 chr22_34476159     ASom    G    C        0      0        2 
  22 chr22_34476159     HCab    G    C        0      0        2 
  22 chr22_34476159     HPrz    G    C        0      0        2 
  22 chr22_34476159     ZBoe    G    C      0.5      1        2 
  22 chr22_34476159     ZGre    G    C        0      0        2 
  22 chr22_34476159     ZHar    G    C        0      0        2 
  22 chr22_34476159   Sample    G    C        0      0        2 
  22 chr22_34477180     AAsi    A    C        0      0        2 
  22 chr22_34477180     AKia    A    C        0      0        2 
  22 chr22_34477180     AOna    A    C        0      0        2 
  22 chr22_34477180     ASom    A    C        0      0        2 
  22 chr22_34477180     HCab    A    C        0      0        2 
  22 chr22_34477180     HPrz    A    C        0      0        2 
  22 chr22_34477180     ZBoe    A    C      0.5      1        2 
  22 chr22_34477180     ZGre    A    C        0      0        2 
  22 chr22_34477180     ZHar    A    C        0      0        2 
  22 chr22_34477180   Sample    A    C        0      0        2 
  22 chr22_34477410     AAsi    T    C        0      0        2 
  22 chr22_34477410     AKia    T    C        0      0        2 
  22 chr22_34477410     AOna    T    C        0      0        2 
  22 chr22_34477410     ASom    T    C        0      0        2 
  22 chr22_34477410     HCab    T    C        1      2        2 
  22 chr22_34477410     HPrz    T    C        1      2        2 
  22 chr22_34477410     ZBoe    T    C        0      0        2 
  22 chr22_34477410     ZGre    T    C        0      0        2 
  22 chr22_34477410     ZHar    T    C        0      0        2 
  22 chr22_34477410   Sample    T    C        1      2        2 
  22 chr22_34484829     AAsi    G    T        0      0        2 
  22 chr22_34484829     AKia    G    T        0      0        2 
  22 chr22_34484829     AOna    G    T        0      0        2 
  22 chr22_34484829     ASom    G    T        0      0        2 
  22 chr22_34484829     HCab    G    T        1      2        2 
  22 chr22_34484829     HPrz    G    T        1      2        2 
  22 chr22_34484829     ZBoe    G    T        0      0        2 
  22 chr22_34484829     ZGre    G    T        0      0        2 
  22 chr22_34484829     ZHar    G    T        0      0        2 
  22 chr22_34484829   Sample    G    T        1      2        2 
  22 chr22_34486215     AAsi    T    C        0      0        2 
  22 chr22_34486215     AKia    T    C        0      0        2 
  22 chr22_34486215     AOna    T    C        0      0        2 
  22 chr22_34486215     ASom    T    C        0      0        2 
  22 chr22_34486215     HCab    T    C        0      0        2 
  22 chr22_34486215     HPrz    T    C        0      0        2 
  22 chr22_34486215     ZBoe    T    C      0.5      1        2 
  22 chr22_34486215     ZGre    T    C        0      0        2 
  22 chr22_34486215     ZHar    T    C        0      0        2 
  22 chr22_34486215   Sample    T    C        0      0        2 
  22 chr22_34497204     AAsi    A    G        0      0        2 
  22 chr22_34497204     AKia    A    G        0      0        2 
  22 chr22_34497204     AOna    A    G        0      0        2 
  22 chr22_34497204     ASom    A    G        0      0        2 
  22 chr22_34497204     HCab    A    G        1      2        2 
  22 chr22_34497204     HPrz    A    G        1      2        2 
  22 chr22_34497204     ZBoe    A    G        0      0        2 
  22 chr22_34497204     ZGre    A    G        0      0        2 
  22 chr22_34497204     ZHar    A    G        0      0        2 
  22 chr22_34497204   Sample    A    G        1      2        2 
  22 chr22_34498955     AAsi    T    C        0      0        2 
  22 chr22_34498955     AKia    T    C        0      0        2 
  22 chr22_34498955     AOna    T    C        0      0        2 
  22 chr22_34498955     ASom    T    C      0.5      1        2 
  22 chr22_34498955     HCab    T    C        0      0        2 
  22 chr22_34498955     HPrz    T    C        0      0        2 
  22 chr22_34498955     ZBoe    T    C        0      0        2 
  22 chr22_34498955     ZGre    T    C        0      0        2 
  22 chr22_34498955     ZHar    T    C        0      0        2 
  22 chr22_34498955   Sample    T    C        0      0        2 
  22 chr22_34500060     AAsi    G    A        0      0        2 
  22 chr22_34500060     AKia    G    A        0      0        2 
  22 chr22_34500060     AOna    G    A        0      0        2 
  22 chr22_34500060     ASom    G    A        0      0        2 
  22 chr22_34500060     HCab    G    A        1      2        2 
  22 chr22_34500060     HPrz    G    A        1      2        2 
  22 chr22_34500060     ZBoe    G    A        0      0        2 
  22 chr22_34500060     ZGre    G    A        0      0        2 
  22 chr22_34500060     ZHar    G    A        0      0        2 
  22 chr22_34500060   Sample    G    A        1      2        2 
  22 chr22_34507209     AAsi    G    A        0      0        2 
  22 chr22_34507209     AKia    G    A        0      0        2 
  22 chr22_34507209     AOna    G    A        0      0        2 
  22 chr22_34507209     ASom    G    A        0      0        2 
  22 chr22_34507209     HCab    G    A        0      0        2 
  22 chr22_34507209     HPrz    G    A        0      0        2 
  22 chr22_34507209     ZBoe    G    A        0      0        2 
  22 chr22_34507209     ZGre    G    A        0      0        2 
  22 chr22_34507209     ZHar    G    A        1      2        2 
  22 chr22_34507209   Sample    G    A        0      0        2 
  22 chr22_34510251     AAsi    G    T        0      0        2 
  22 chr22_34510251     AKia    G    T        0      0        2 
  22 chr22_34510251     AOna    G    T        0      0        2 
  22 chr22_34510251     ASom    G    T        0      0        2 
  22 chr22_34510251     HCab    G    T        0      0        2 
  22 chr22_34510251     HPrz    G    T        0      0        2 
  22 chr22_34510251     ZBoe    G    T      0.5      1        2 
  22 chr22_34510251     ZGre    G    T        0      0        2 
  22 chr22_34510251     ZHar    G    T        0      0        2 
  22 chr22_34510251   Sample    G    T        0      0        2 
  22 chr22_34515227     AAsi    G    T        0      0        2 
  22 chr22_34515227     AKia    G    T        0      0        2 
  22 chr22_34515227     AOna    G    T        0      0        2 
  22 chr22_34515227     ASom    G    T        0      0        2 
  22 chr22_34515227     HCab    G    T        1      2        2 
  22 chr22_34515227     HPrz    G    T        1      2        2 
  22 chr22_34515227     ZBoe    G    T        0      0        2 
  22 chr22_34515227     ZGre    G    T        0      0        2 
  22 chr22_34515227     ZHar    G    T        0      0        2 
  22 chr22_34515227   Sample    G    T        1      2        2 
  22 chr22_34531858     AAsi    T    G        0      0        2 
  22 chr22_34531858     AKia    T    G        0      0        2 
  22 chr22_34531858     AOna    T    G        0      0        2 
  22 chr22_34531858     ASom    T    G        0      0        2 
  22 chr22_34531858     HCab    T    G        0      0        2 
  22 chr22_34531858     HPrz    T    G        0      0        2 
  22 chr22_34531858     ZBoe    T    G        0      0        2 
  22 chr22_34531858     ZGre    T    G        1      2        2 
  22 chr22_34531858     ZHar    T    G        0      0        2 
  22 chr22_34531858   Sample    T    G        0      0        2 
  22 chr22_34532585     AAsi    C    T        0      0        2 
  22 chr22_34532585     AKia    C    T        0      0        2 
  22 chr22_34532585     AOna    C    T        1      2        2 
  22 chr22_34532585     ASom    C    T        0      0        2 
  22 chr22_34532585     HCab    C    T        0      0        2 
  22 chr22_34532585     HPrz    C    T        0      0        2 
  22 chr22_34532585     ZBoe    C    T        0      0        2 
  22 chr22_34532585     ZGre    C    T        0      0        2 
  22 chr22_34532585     ZHar    C    T        0      0        2 
  22 chr22_34532585   Sample    C    T        0      0        2 
  22 chr22_34535113     AAsi    G    A        0      0        2 
  22 chr22_34535113     AKia    G    A        0      0        2 
  22 chr22_34535113     AOna    G    A        0      0        2 
  22 chr22_34535113     ASom    G    A        0      0        2 
  22 chr22_34535113     HCab    G    A        1      2        2 
  22 chr22_34535113     HPrz    G    A      0.5      1        2 
  22 chr22_34535113     ZBoe    G    A        0      0        2 
  22 chr22_34535113     ZGre    G    A        0      0        2 
  22 chr22_34535113     ZHar    G    A        0      0        2 
  22 chr22_34535113   Sample    G    A        1      2        2 
  22 chr22_34539580     AAsi    C    T        0      0        2 
  22 chr22_34539580     AKia    C    T        1      2        2 
  22 chr22_34539580     AOna    C    T        1      2        2 
  22 chr22_34539580     ASom    C    T        0      0        2 
  22 chr22_34539580     HCab    C    T        0      0        2 
  22 chr22_34539580     HPrz    C    T        0      0        2 
  22 chr22_34539580     ZBoe    C    T        0      0        2 
  22 chr22_34539580     ZGre    C    T        0      0        2 
  22 chr22_34539580     ZHar    C    T        0      0        2 
  22 chr22_34539580   Sample    C    T        0      0        2 
  22 chr22_34542386     AAsi    G    C        0      0        2 
  22 chr22_34542386     AKia    G    C        1      2        2 
  22 chr22_34542386     AOna    G    C        0      0        2 
  22 chr22_34542386     ASom    G    C        0      0        2 
  22 chr22_34542386     HCab    G    C        1      2        2 
  22 chr22_34542386     HPrz    G    C        1      2        2 
  22 chr22_34542386     ZBoe    G    C        0      0        2 
  22 chr22_34542386     ZGre    G    C        0      0        2 
  22 chr22_34542386     ZHar    G    C        0      0        2 
  22 chr22_34542386   Sample    G    C        1      2        2 
  22 chr22_34549831     AAsi    C    G        0      0        2 
  22 chr22_34549831     AKia    C    G        0      0        2 
  22 chr22_34549831     AOna    C    G        0      0        2 
  22 chr22_34549831     ASom    C    G        0      0        2 
  22 chr22_34549831     HCab    C    G        1      2        2 
  22 chr22_34549831     HPrz    C    G        1      2        2 
  22 chr22_34549831     ZBoe    C    G        0      0        2 
  22 chr22_34549831     ZGre    C    G        0      0        2 
  22 chr22_34549831     ZHar    C    G        1      2        2 
  22 chr22_34549831   Sample    C    G        1      2        2 
  22 chr22_34553592     AAsi    A    T        0      0        2 
  22 chr22_34553592     AKia    A    T        0      0        2 
  22 chr22_34553592     AOna    A    T        0      0        2 
  22 chr22_34553592     ASom    A    T        0      0        2 
  22 chr22_34553592     HCab    A    T        1      2        2 
  22 chr22_34553592     HPrz    A    T        1      2        2 
  22 chr22_34553592     ZBoe    A    T        0      0        2 
  22 chr22_34553592     ZGre    A    T        0      0        2 
  22 chr22_34553592     ZHar    A    T        0      0        2 
  22 chr22_34553592   Sample    A    T        1      2        2 
  22 chr22_34559523     AAsi    T    C        0      0        2 
  22 chr22_34559523     AKia    T    C        1      2        2 
  22 chr22_34559523     AOna    T    C        0      0        2 
  22 chr22_34559523     ASom    T    C        0      0        2 
  22 chr22_34559523     HCab    T    C        0      0        2 
  22 chr22_34559523     HPrz    T    C        0      0        2 
  22 chr22_34559523     ZBoe    T    C        0      0        2 
  22 chr22_34559523     ZGre    T    C        0      0        2 
  22 chr22_34559523     ZHar    T    C        0      0        2 
  22 chr22_34559523   Sample    T    C        0      0        2 
  22 chr22_34568074     AAsi    T    C        0      0        2 
  22 chr22_34568074     AKia    T    C        0      0        2 
  22 chr22_34568074     AOna    T    C        0      0        2 
  22 chr22_34568074     ASom    T    C        0      0        2 
  22 chr22_34568074     HCab    T    C        1      2        2 
  22 chr22_34568074     HPrz    T    C        1      2        2 
  22 chr22_34568074     ZBoe    T    C        0      0        2 
  22 chr22_34568074     ZGre    T    C        0      0        2 
  22 chr22_34568074     ZHar    T    C        0      0        2 
  22 chr22_34568074   Sample    T    C        1      2        2 
  22 chr22_34569435     AAsi    T    G        0      0        2 
  22 chr22_34569435     AKia    T    G        0      0        2 
  22 chr22_34569435     AOna    T    G        0      0        2 
  22 chr22_34569435     ASom    T    G        0      0        2 
  22 chr22_34569435     HCab    T    G        0      0        2 
  22 chr22_34569435     HPrz    T    G        0      0        2 
  22 chr22_34569435     ZBoe    T    G        1      2        2 
  22 chr22_34569435     ZGre    T    G        0      0        2 
  22 chr22_34569435     ZHar    T    G        0      0        2 
  22 chr22_34569435   Sample    T    G        0      0        2 
  22 chr22_34574144     AAsi    A    T        0      0        2 
  22 chr22_34574144     AKia    A    T        1      2        2 
  22 chr22_34574144     AOna    A    T        0      0        2 
  22 chr22_34574144     ASom    A    T        0      0        2 
  22 chr22_34574144     HCab    A    T        0      0        2 
  22 chr22_34574144     HPrz    A    T        0      0        2 
  22 chr22_34574144     ZBoe    A    T        0      0        2 
  22 chr22_34574144     ZGre    A    T        0      0        2 
  22 chr22_34574144     ZHar    A    T        0      0        2 
  22 chr22_34574144   Sample    A    T        0      0        2 
  22 chr22_34577271     AAsi    G    T        0      0        2 
  22 chr22_34577271     AKia    G    T        0      0        2 
  22 chr22_34577271     AOna    G    T        0      0        2 
  22 chr22_34577271     ASom    G    T      0.5      1        2 
  22 chr22_34577271     HCab    G    T        0      0        2 
  22 chr22_34577271     HPrz    G    T        0      0        2 
  22 chr22_34577271     ZBoe    G    T        0      0        2 
  22 chr22_34577271     ZGre    G    T        0      0        2 
  22 chr22_34577271     ZHar    G    T        0      0        2 
  22 chr22_34577271   Sample    G    T        0      0        2 
  22 chr22_34579452     AAsi    A    G        0      0        2 
  22 chr22_34579452     AKia    A    G        0      0        2 
  22 chr22_34579452     AOna    A    G        1      2        2 
  22 chr22_34579452     ASom    A    G        0      0        2 
  22 chr22_34579452     HCab    A    G        0      0        2 
  22 chr22_34579452     HPrz    A    G        0      0        2 
  22 chr22_34579452     ZBoe    A    G        0      0        2 
  22 chr22_34579452     ZGre    A    G        0      0        2 
  22 chr22_34579452     ZHar    A    G        0      0        2 
  22 chr22_34579452   Sample    A    G        0      0        2 
  22 chr22_34579910     AAsi    T    C      0.5      1        2 
  22 chr22_34579910     AKia    T    C        0      0        2 
  22 chr22_34579910     AOna    T    C        0      0        2 
  22 chr22_34579910     ASom    T    C        0      0        2 
  22 chr22_34579910     HCab    T    C        0      0        2 
  22 chr22_34579910     HPrz    T    C        0      0        2 
  22 chr22_34579910     ZBoe    T    C        0      0        2 
  22 chr22_34579910     ZGre    T    C        0      0        2 
  22 chr22_34579910     ZHar    T    C        0      0        2 
  22 chr22_34579910   Sample    T    C        0      0        2 
  22 chr22_34582173     AAsi    A    G        0      0        2 
  22 chr22_34582173     AKia    A    G        0      0        2 
  22 chr22_34582173     AOna    A    G        0      0        2 
  22 chr22_34582173     ASom    A    G      0.5      1        2 
  22 chr22_34582173     HCab    A    G        0      0        2 
  22 chr22_34582173     HPrz    A    G        0      0        2 
  22 chr22_34582173     ZBoe    A    G        0      0        2 
  22 chr22_34582173     ZGre    A    G        0      0        2 
  22 chr22_34582173     ZHar    A    G        0      0        2 
  22 chr22_34582173   Sample    A    G        0      0        2 
  22 chr22_34582632     AAsi    T    C        0      0        2 
  22 chr22_34582632     AKia    T    C        0      0        2 
  22 chr22_34582632     AOna    T    C        0      0        2 
  22 chr22_34582632     ASom    T    C        0      0        2 
  22 chr22_34582632     HCab    T    C        0      0        2 
  22 chr22_34582632     HPrz    T    C        0      0        2 
  22 chr22_34582632     ZBoe    T    C        0      0        2 
  22 chr22_34582632     ZGre    T    C        0      0        2 
  22 chr22_34582632     ZHar    T    C        1      2        2 
  22 chr22_34582632   Sample    T    C        0      0        2 
  22 chr22_34582654     AAsi    G    A        0      0        2 
  22 chr22_34582654     AKia    G    A        0      0        2 
  22 chr22_34582654     AOna    G    A        0      0        2 
  22 chr22_34582654     ASom    G    A        0      0        2 
  22 chr22_34582654     HCab    G    A        0      0        2 
  22 chr22_34582654     HPrz    G    A        0      0        2 
  22 chr22_34582654     ZBoe    G    A        0      0        2 
  22 chr22_34582654     ZGre    G    A        1      2        2 
  22 chr22_34582654     ZHar    G    A        0      0        2 
  22 chr22_34582654   Sample    G    A        0      0        2 
  22 chr22_34585128     AAsi    T    C        0      0        2 
  22 chr22_34585128     AKia    T    C        0      0        2 
  22 chr22_34585128     AOna    T    C        0      0        2 
  22 chr22_34585128     ASom    T    C        0      0        2 
  22 chr22_34585128     HCab    T    C        0      0        2 
  22 chr22_34585128     HPrz    T    C        0      0        2 
  22 chr22_34585128     ZBoe    T    C        0      0        2 
  22 chr22_34585128     ZGre    T    C        0      0        2 
  22 chr22_34585128     ZHar    T    C      0.5      1        2 
  22 chr22_34585128   Sample    T    C        0      0        2 
  22 chr22_34585224     AAsi    A    T        0      0        2 
  22 chr22_34585224     AKia    A    T        0      0        2 
  22 chr22_34585224     AOna    A    T        0      0        2 
  22 chr22_34585224     ASom    A    T        0      0        2 
  22 chr22_34585224     HCab    A    T        1      2        2 
  22 chr22_34585224     HPrz    A    T        1      2        2 
  22 chr22_34585224     ZBoe    A    T        0      0        2 
  22 chr22_34585224     ZGre    A    T        0      0        2 
  22 chr22_34585224     ZHar    A    T        0      0        2 
  22 chr22_34585224   Sample    A    T        1      2        2 
  22 chr22_34585728     AAsi    T    C        0      0        2 
  22 chr22_34585728     AKia    T    C        0      0        2 
  22 chr22_34585728     AOna    T    C        0      0        2 
  22 chr22_34585728     ASom    T    C        0      0        2 
  22 chr22_34585728     HCab    T    C        1      2        2 
  22 chr22_34585728     HPrz    T    C        1      2        2 
  22 chr22_34585728     ZBoe    T    C        0      0        2 
  22 chr22_34585728     ZGre    T    C        0      0        2 
  22 chr22_34585728     ZHar    T    C        0      0        2 
  22 chr22_34585728   Sample    T    C        1      2        2 
  22 chr22_34597127     AAsi    T    C        0      0        2 
  22 chr22_34597127     AKia    T    C        0      0        2 
  22 chr22_34597127     AOna    T    C        0      0        2 
  22 chr22_34597127     ASom    T    C      0.5      1        2 
  22 chr22_34597127     HCab    T    C        0      0        2 
  22 chr22_34597127     HPrz    T    C        0      0        2 
  22 chr22_34597127     ZBoe    T    C        0      0        2 
  22 chr22_34597127     ZGre    T    C        0      0        2 
  22 chr22_34597127     ZHar    T    C        0      0        2 
  22 chr22_34597127   Sample    T    C        0      0        2 
  22 chr22_34598782     AAsi    A    G        0      0        2 
  22 chr22_34598782     AKia    A    G        1      2        2 
  22 chr22_34598782     AOna    A    G        0      0        2 
  22 chr22_34598782     ASom    A    G        0      0        2 
  22 chr22_34598782     HCab    A    G        0      0        2 
  22 chr22_34598782     HPrz    A    G        0      0        2 
  22 chr22_34598782     ZBoe    A    G        0      0        2 
  22 chr22_34598782     ZGre    A    G        0      0        2 
  22 chr22_34598782     ZHar    A    G        0      0        2 
  22 chr22_34598782   Sample    A    G        0      0        2 
  22 chr22_34599867     AAsi    A    G        0      0        2 
  22 chr22_34599867     AKia    A    G        0      0        2 
  22 chr22_34599867     AOna    A    G        0      0        2 
  22 chr22_34599867     ASom    A    G        0      0        2 
  22 chr22_34599867     HCab    A    G        0      0        2 
  22 chr22_34599867     HPrz    A    G        0      0        2 
  22 chr22_34599867     ZBoe    A    G        0      0        2 
  22 chr22_34599867     ZGre    A    G        1      2        2 
  22 chr22_34599867     ZHar    A    G        0      0        2 
  22 chr22_34599867   Sample    A    G        0      0        2 
  22 chr22_34603825     AAsi    G    T        0      0        2 
  22 chr22_34603825     AKia    G    T        1      2        2 
  22 chr22_34603825     AOna    G    T        0      0        2 
  22 chr22_34603825     ASom    G    T        0      0        2 
  22 chr22_34603825     HCab    G    T        0      0        2 
  22 chr22_34603825     HPrz    G    T        0      0        2 
  22 chr22_34603825     ZBoe    G    T        0      0        2 
  22 chr22_34603825     ZGre    G    T        0      0        2 
  22 chr22_34603825     ZHar    G    T        0      0        2 
  22 chr22_34603825   Sample    G    T        0      0        2 
  22 chr22_34612824     AAsi    G    A        1      2        2 
  22 chr22_34612824     AKia    G    A        0      0        2 
  22 chr22_34612824     AOna    G    A        0      0        2 
  22 chr22_34612824     ASom    G    A      0.5      1        2 
  22 chr22_34612824     HCab    G    A        0      0        2 
  22 chr22_34612824     HPrz    G    A        0      0        2 
  22 chr22_34612824     ZBoe    G    A        0      0        2 
  22 chr22_34612824     ZGre    G    A        0      0        2 
  22 chr22_34612824     ZHar    G    A        0      0        2 
  22 chr22_34612824   Sample    G    A        0      0        2 
  22 chr22_34622783     AAsi    A    G        0      0        2 
  22 chr22_34622783     AKia    A    G        0      0        2 
  22 chr22_34622783     AOna    A    G        0      0        2 
  22 chr22_34622783     ASom    A    G        0      0        2 
  22 chr22_34622783     HCab    A    G        0      0        2 
  22 chr22_34622783     HPrz    A    G        0      0        2 
  22 chr22_34622783     ZBoe    A    G        0      0        2 
  22 chr22_34622783     ZGre    A    G        1      2        2 
  22 chr22_34622783     ZHar    A    G        0      0        2 
  22 chr22_34622783   Sample    A    G        0      0        2 
  22 chr22_34623527     AAsi    T    G        0      0        2 
  22 chr22_34623527     AKia    T    G        0      0        2 
  22 chr22_34623527     AOna    T    G        0      0        2 
  22 chr22_34623527     ASom    T    G        0      0        2 
  22 chr22_34623527     HCab    T    G        1      2        2 
  22 chr22_34623527     HPrz    T    G        1      2        2 
  22 chr22_34623527     ZBoe    T    G        0      0        2 
  22 chr22_34623527     ZGre    T    G        0      0        2 
  22 chr22_34623527     ZHar    T    G        0      0        2 
  22 chr22_34623527   Sample    T    G        1      2        2 
  22 chr22_34627196     AAsi    T    C        0      0        2 
  22 chr22_34627196     AKia    T    C      0.5      1        2 
  22 chr22_34627196     AOna    T    C        0      0        2 
  22 chr22_34627196     ASom    T    C        0      0        2 
  22 chr22_34627196     HCab    T    C        0      0        2 
  22 chr22_34627196     HPrz    T    C        0      0        2 
  22 chr22_34627196     ZBoe    T    C        0      0        2 
  22 chr22_34627196     ZGre    T    C        0      0        2 
  22 chr22_34627196     ZHar    T    C        0      0        2 
  22 chr22_34627196   Sample    T    C        0      0        2 
  22 chr22_34633477     AAsi    G    C        0      0        2 
  22 chr22_34633477     AKia    G    C        1      2        2 
  22 chr22_34633477     AOna    G    C        0      0        2 
  22 chr22_34633477     ASom    G    C        0      0        2 
  22 chr22_34633477     HCab    G    C        0      0        2 
  22 chr22_34633477     HPrz    G    C        0      0        2 
  22 chr22_34633477     ZBoe    G    C        0      0        2 
  22 chr22_34633477     ZGre    G    C        0      0        2 
  22 chr22_34633477     ZHar    G    C        0      0        2 
  22 chr22_34633477   Sample    G    C        0      0        2 
  22 chr22_34639412     AAsi    C    A        0      0        2 
  22 chr22_34639412     AKia    C    A        0      0        2 
  22 chr22_34639412     AOna    C    A        0      0        2 
  22 chr22_34639412     ASom    C    A        0      0        2 
  22 chr22_34639412     HCab    C    A        0      0        2 
  22 chr22_34639412     HPrz    C    A        0      0        2 
  22 chr22_34639412     ZBoe    C    A        0      0        2 
  22 chr22_34639412     ZGre    C    A      0.5      1        2 
  22 chr22_34639412     ZHar    C    A        0      0        2 
  22 chr22_34639412   Sample    C    A        0      0        2 
  22 chr22_34641415     AAsi    A    G        0      0        2 
  22 chr22_34641415     AKia    A    G        0      0        2 
  22 chr22_34641415     AOna    A    G        0      0        2 
  22 chr22_34641415     ASom    A    G        0      0        2 
  22 chr22_34641415     HCab    A    G        1      2        2 
  22 chr22_34641415     HPrz    A    G        1      2        2 
  22 chr22_34641415     ZBoe    A    G        0      0        2 
  22 chr22_34641415     ZGre    A    G        0      0        2 
  22 chr22_34641415     ZHar    A    G        0      0        2 
  22 chr22_34641415   Sample    A    G        1      2        2 
  22 chr22_34644198     AAsi    C    A      0.5      1        2 
  22 chr22_34644198     AKia    C    A        0      0        2 
  22 chr22_34644198     AOna    C    A        0      0        2 
  22 chr22_34644198     ASom    C    A        0      0        2 
  22 chr22_34644198     HCab    C    A        0      0        2 
  22 chr22_34644198     HPrz    C    A        0      0        2 
  22 chr22_34644198     ZBoe    C    A        0      0        2 
  22 chr22_34644198     ZGre    C    A        0      0        2 
  22 chr22_34644198     ZHar    C    A        0      0        2 
  22 chr22_34644198   Sample    C    A        0      0        2 
  22 chr22_34644762     AAsi    G    A        0      0        2 
  22 chr22_34644762     AKia    G    A        0      0        2 
  22 chr22_34644762     AOna    G    A        0      0        2 
  22 chr22_34644762     ASom    G    A        0      0        2 
  22 chr22_34644762     HCab    G    A        1      2        2 
  22 chr22_34644762     HPrz    G    A        1      2        2 
  22 chr22_34644762     ZBoe    G    A        0      0        2 
  22 chr22_34644762     ZGre    G    A        0      0        2 
  22 chr22_34644762     ZHar    G    A        0      0        2 
  22 chr22_34644762   Sample    G    A        1      2        2 
  22 chr22_34648287     AAsi    C    T        0      0        2 
  22 chr22_34648287     AKia    C    T        0      0        2 
  22 chr22_34648287     AOna    C    T        0      0        2 
  22 chr22_34648287     ASom    C    T        0      0        2 
  22 chr22_34648287     HCab    C    T        0      0        2 
  22 chr22_34648287     HPrz    C    T        0      0        2 
  22 chr22_34648287     ZBoe    C    T        0      0        2 
  22 chr22_34648287     ZGre    C    T        0      0        2 
  22 chr22_34648287     ZHar    C    T      0.5      1        2 
  22 chr22_34648287   Sample    C    T        0      0        2 
  22 chr22_34649728     AAsi    C    T        1      2        2 
  22 chr22_34649728     AKia    C    T        0      0        2 
  22 chr22_34649728     AOna    C    T        0      0        2 
  22 chr22_34649728     ASom    C    T      0.5      1        2 
  22 chr22_34649728     HCab    C    T        0      0        2 
  22 chr22_34649728     HPrz    C    T        0      0        2 
  22 chr22_34649728     ZBoe    C    T        0      0        2 
  22 chr22_34649728     ZGre    C    T        0      0        2 
  22 chr22_34649728     ZHar    C    T        0      0        2 
  22 chr22_34649728   Sample    C    T        0      0        2 
  22 chr22_34651590     AAsi    T    G        0      0        2 
  22 chr22_34651590     AKia    T    G        0      0        2 
  22 chr22_34651590     AOna    T    G        0      0        2 
  22 chr22_34651590     ASom    T    G        0      0        2 
  22 chr22_34651590     HCab    T    G        0      0        2 
  22 chr22_34651590     HPrz    T    G        0      0        2 
  22 chr22_34651590     ZBoe    T    G        0      0        2 
  22 chr22_34651590     ZGre    T    G        0      0        2 
  22 chr22_34651590     ZHar    T    G        1      2        2 
  22 chr22_34651590   Sample    T    G        0      0        2 
  22 chr22_34654350     AAsi    T    C      0.5      1        2 
  22 chr22_34654350     AKia    T    C        0      0        2 
  22 chr22_34654350     AOna    T    C        0      0        2 
  22 chr22_34654350     ASom    T    C        0      0        2 
  22 chr22_34654350     HCab    T    C        0      0        2 
  22 chr22_34654350     HPrz    T    C        0      0        2 
  22 chr22_34654350     ZBoe    T    C        0      0        2 
  22 chr22_34654350     ZGre    T    C        0      0        2 
  22 chr22_34654350     ZHar    T    C        0      0        2 
  22 chr22_34654350   Sample    T    C        0      0        2 
  22 chr22_34655193     AAsi    G    A        0      0        2 
  22 chr22_34655193     AKia    G    A        0      0        2 
  22 chr22_34655193     AOna    G    A        0      0        2 
  22 chr22_34655193     ASom    G    A        0      0        2 
  22 chr22_34655193     HCab    G    A        1      2        2 
  22 chr22_34655193     HPrz    G    A        1      2        2 
  22 chr22_34655193     ZBoe    G    A        0      0        2 
  22 chr22_34655193     ZGre    G    A        0      0        2 
  22 chr22_34655193     ZHar    G    A        0      0        2 
  22 chr22_34655193   Sample    G    A        1      2        2 
  22 chr22_34658231     AAsi    G    A      0.5      1        2 
  22 chr22_34658231     AKia    G    A        0      0        2 
  22 chr22_34658231     AOna    G    A        0      0        2 
  22 chr22_34658231     ASom    G    A        1      2        2 
  22 chr22_34658231     HCab    G    A        0      0        2 
  22 chr22_34658231     HPrz    G    A        0      0        2 
  22 chr22_34658231     ZBoe    G    A        1      2        2 
  22 chr22_34658231     ZGre    G    A        1      2        2 
  22 chr22_34658231     ZHar    G    A        0      0        2 
  22 chr22_34658231   Sample    G    A        0      0        2 
  22 chr22_34658513     AAsi    A    G        0      0        2 
  22 chr22_34658513     AKia    A    G        0      0        2 
  22 chr22_34658513     AOna    A    G        0      0        2 
  22 chr22_34658513     ASom    A    G        0      0        2 
  22 chr22_34658513     HCab    A    G        0      0        2 
  22 chr22_34658513     HPrz    A    G        0      0        2 
  22 chr22_34658513     ZBoe    A    G      0.5      1        2 
  22 chr22_34658513     ZGre    A    G        0      0        2 
  22 chr22_34658513     ZHar    A    G        0      0        2 
  22 chr22_34658513   Sample    A    G        0      0        2 
  22 chr22_34665835     AAsi    A    G        0      0        2 
  22 chr22_34665835     AKia    A    G        0      0        2 
  22 chr22_34665835     AOna    A    G        0      0        2 
  22 chr22_34665835     ASom    A    G        0      0        2 
  22 chr22_34665835     HCab    A    G        0      0        2 
  22 chr22_34665835     HPrz    A    G        0      0        2 
  22 chr22_34665835     ZBoe    A    G        1      2        2 
  22 chr22_34665835     ZGre    A    G        0      0        2 
  22 chr22_34665835     ZHar    A    G        0      0        2 
  22 chr22_34665835   Sample    A    G        0      0        2 
  22 chr22_34684180     AAsi    G    A        0      0        2 
  22 chr22_34684180     AKia    G    A        0      0        2 
  22 chr22_34684180     AOna    G    A        0      0        2 
  22 chr22_34684180     ASom    G    A        0      0        2 
  22 chr22_34684180     HCab    G    A        1      2        2 
  22 chr22_34684180     HPrz    G    A        1      2        2 
  22 chr22_34684180     ZBoe    G    A        0      0        2 
  22 chr22_34684180     ZGre    G    A        0      0        2 
  22 chr22_34684180     ZHar    G    A        0      0        2 
  22 chr22_34684180   Sample    G    A        1      2        2 
  22 chr22_34684951     AAsi    T    G        0      0        2 
  22 chr22_34684951     AKia    T    G        0      0        2 
  22 chr22_34684951     AOna    T    G        0      0        2 
  22 chr22_34684951     ASom    T    G      0.5      1        2 
  22 chr22_34684951     HCab    T    G        0      0        2 
  22 chr22_34684951     HPrz    T    G        0      0        2 
  22 chr22_34684951     ZBoe    T    G        0      0        2 
  22 chr22_34684951     ZGre    T    G        0      0        2 
  22 chr22_34684951     ZHar    T    G        0      0        2 
  22 chr22_34684951   Sample    T    G        0      0        2 
  22 chr22_34685823     AAsi    T    G        0      0        2 
  22 chr22_34685823     AKia    T    G        0      0        2 
  22 chr22_34685823     AOna    T    G        0      0        2 
  22 chr22_34685823     ASom    T    G        0      0        2 
  22 chr22_34685823     HCab    T    G        0      0        2 
  22 chr22_34685823     HPrz    T    G        0      0        2 
  22 chr22_34685823     ZBoe    T    G      0.5      1        2 
  22 chr22_34685823     ZGre    T    G        0      0        2 
  22 chr22_34685823     ZHar    T    G        0      0        2 
  22 chr22_34685823   Sample    T    G        0      0        2 
  22 chr22_34686359     AAsi    C    T        0      0        2 
  22 chr22_34686359     AKia    C    T        0      0        2 
  22 chr22_34686359     AOna    C    T        0      0        2 
  22 chr22_34686359     ASom    C    T        0      0        2 
  22 chr22_34686359     HCab    C    T        0      0        2 
  22 chr22_34686359     HPrz    C    T        0      0        2 
  22 chr22_34686359     ZBoe    C    T        0      0        2 
  22 chr22_34686359     ZGre    C    T        0      0        2 
  22 chr22_34686359     ZHar    C    T      0.5      1        2 
  22 chr22_34686359   Sample    C    T        0      0        2 
  22 chr22_34691247     AAsi    T    C        0      0        2 
  22 chr22_34691247     AKia    T    C        0      0        2 
  22 chr22_34691247     AOna    T    C        0      0        2 
  22 chr22_34691247     ASom    T    C        0      0        2 
  22 chr22_34691247     HCab    T    C        0      0        2 
  22 chr22_34691247     HPrz    T    C        0      0        2 
  22 chr22_34691247     ZBoe    T    C      0.5      1        2 
  22 chr22_34691247     ZGre    T    C        0      0        2 
  22 chr22_34691247     ZHar    T    C        0      0        2 
  22 chr22_34691247   Sample    T    C        0      0        2 
  22 chr22_34695171     AAsi    T    A        0      0        2 
  22 chr22_34695171     AKia    T    A        0      0        2 
  22 chr22_34695171     AOna    T    A        0      0        2 
  22 chr22_34695171     ASom    T    A        0      0        2 
  22 chr22_34695171     HCab    T    A        1      2        2 
  22 chr22_34695171     HPrz    T    A        1      2        2 
  22 chr22_34695171     ZBoe    T    A        0      0        2 
  22 chr22_34695171     ZGre    T    A        0      0        2 
  22 chr22_34695171     ZHar    T    A        0      0        2 
  22 chr22_34695171   Sample    T    A        1      2        2 
  22 chr22_34698700     AAsi    A    G        0      0        2 
  22 chr22_34698700     AKia    A    G        0      0        2 
  22 chr22_34698700     AOna    A    G        0      0        2 
  22 chr22_34698700     ASom    A    G        0      0        2 
  22 chr22_34698700     HCab    A    G        0      0        2 
  22 chr22_34698700     HPrz    A    G        0      0        2 
  22 chr22_34698700     ZBoe    A    G      0.5      1        2 
  22 chr22_34698700     ZGre    A    G        0      0        2 
  22 chr22_34698700     ZHar    A    G        0      0        2 
  22 chr22_34698700   Sample    A    G        0      0        2 
  22 chr22_34703332     AAsi    G    C        0      0        2 
  22 chr22_34703332     AKia    G    C        0      0        2 
  22 chr22_34703332     AOna    G    C        1      2        2 
  22 chr22_34703332     ASom    G    C        0      0        2 
  22 chr22_34703332     HCab    G    C        0      0        2 
  22 chr22_34703332     HPrz    G    C        0      0        2 
  22 chr22_34703332     ZBoe    G    C        0      0        2 
  22 chr22_34703332     ZGre    G    C        0      0        2 
  22 chr22_34703332     ZHar    G    C        0      0        2 
  22 chr22_34703332   Sample    G    C        0      0        2 
  22 chr22_34704969     AAsi    G    C        0      0        2 
  22 chr22_34704969     AKia    G    C        0      0        2 
  22 chr22_34704969     AOna    G    C        0      0        2 
  22 chr22_34704969     ASom    G    C      0.5      1        2 
  22 chr22_34704969     HCab    G    C        0      0        2 
  22 chr22_34704969     HPrz    G    C        0      0        2 
  22 chr22_34704969     ZBoe    G    C        0      0        2 
  22 chr22_34704969     ZGre    G    C        0      0        2 
  22 chr22_34704969     ZHar    G    C        0      0        2 
  22 chr22_34704969   Sample    G    C        0      0        2 
  22 chr22_34707258     AAsi    C    A      0.5      1        2 
  22 chr22_34707258     AKia    C    A        0      0        2 
  22 chr22_34707258     AOna    C    A        0      0        2 
  22 chr22_34707258     ASom    C    A        0      0        2 
  22 chr22_34707258     HCab    C    A        0      0        2 
  22 chr22_34707258     HPrz    C    A        0      0        2 
  22 chr22_34707258     ZBoe    C    A        0      0        2 
  22 chr22_34707258     ZGre    C    A        0      0        2 
  22 chr22_34707258     ZHar    C    A        0      0        2 
  22 chr22_34707258   Sample    C    A        0      0        2 
  22 chr22_34708469     AAsi    A    G        0      0        2 
  22 chr22_34708469     AKia    A    G        0      0        2 
  22 chr22_34708469     AOna    A    G        0      0        2 
  22 chr22_34708469     ASom    A    G        0      0        2 
  22 chr22_34708469     HCab    A    G        0      0        2 
  22 chr22_34708469     HPrz    A    G        0      0        2 
  22 chr22_34708469     ZBoe    A    G        0      0        2 
  22 chr22_34708469     ZGre    A    G        0      0        2 
  22 chr22_34708469     ZHar    A    G      0.5      1        2 
  22 chr22_34708469   Sample    A    G        0      0        2 
  22 chr22_34709978     AAsi    C    A        0      0        2 
  22 chr22_34709978     AKia    C    A        0      0        2 
  22 chr22_34709978     AOna    C    A        1      2        2 
  22 chr22_34709978     ASom    C    A        0      0        2 
  22 chr22_34709978     HCab    C    A        0      0        2 
  22 chr22_34709978     HPrz    C    A        0      0        2 
  22 chr22_34709978     ZBoe    C    A        0      0        2 
  22 chr22_34709978     ZGre    C    A        0      0        2 
  22 chr22_34709978     ZHar    C    A        0      0        2 
  22 chr22_34709978   Sample    C    A        0      0        2 
  22 chr22_34710437     AAsi    C    T        0      0        2 
  22 chr22_34710437     AKia    C    T        0      0        2 
  22 chr22_34710437     AOna    C    T        1      2        2 
  22 chr22_34710437     ASom    C    T        0      0        2 
  22 chr22_34710437     HCab    C    T        0      0        2 
  22 chr22_34710437     HPrz    C    T        0      0        2 
  22 chr22_34710437     ZBoe    C    T        0      0        2 
  22 chr22_34710437     ZGre    C    T        0      0        2 
  22 chr22_34710437     ZHar    C    T        0      0        2 
  22 chr22_34710437   Sample    C    T        0      0        2 
  22 chr22_34728660     AAsi    A    T        0      0        2 
  22 chr22_34728660     AKia    A    T        0      0        2 
  22 chr22_34728660     AOna    A    T        0      0        2 
  22 chr22_34728660     ASom    A    T        0      0        2 
  22 chr22_34728660     HCab    A    T        0      0        2 
  22 chr22_34728660     HPrz    A    T        0      0        2 
  22 chr22_34728660     ZBoe    A    T      0.5      1        2 
  22 chr22_34728660     ZGre    A    T        0      0        2 
  22 chr22_34728660     ZHar    A    T        0      0        2 
  22 chr22_34728660   Sample    A    T        0      0        2 
  22 chr22_34734162     AAsi    C    G        0      0        2 
  22 chr22_34734162     AKia    C    G        0      0        2 
  22 chr22_34734162     AOna    C    G        0      0        2 
  22 chr22_34734162     ASom    C    G        0      0        2 
  22 chr22_34734162     HCab    C    G      0.5      1        2 
  22 chr22_34734162     HPrz    C    G        0      0        2 
  22 chr22_34734162     ZBoe    C    G        0      0        2 
  22 chr22_34734162     ZGre    C    G        0      0        2 
  22 chr22_34734162     ZHar    C    G        0      0        2 
  22 chr22_34734162   Sample    C    G        0      0        2 
  22 chr22_34735629     AAsi    G    T        0      0        2 
  22 chr22_34735629     AKia    G    T        0      0        2 
  22 chr22_34735629     AOna    G    T        0      0        2 
  22 chr22_34735629     ASom    G    T        0      0        2 
  22 chr22_34735629     HCab    G    T        1      2        2 
  22 chr22_34735629     HPrz    G    T        1      2        2 
  22 chr22_34735629     ZBoe    G    T        0      0        2 
  22 chr22_34735629     ZGre    G    T        0      0        2 
  22 chr22_34735629     ZHar    G    T        0      0        2 
  22 chr22_34735629   Sample    G    T        1      2        2 
  22 chr22_34741836     AAsi    G    A        0      0        2 
  22 chr22_34741836     AKia    G    A        0      0        2 
  22 chr22_34741836     AOna    G    A        0      0        2 
  22 chr22_34741836     ASom    G    A        0      0        2 
  22 chr22_34741836     HCab    G    A        0      0        2 
  22 chr22_34741836     HPrz    G    A        0      0        2 
  22 chr22_34741836     ZBoe    G    A        0      0        2 
  22 chr22_34741836     ZGre    G    A        0      0        2 
  22 chr22_34741836     ZHar    G    A        1      2        2 
  22 chr22_34741836   Sample    G    A        0      0        2 
  22 chr22_34745455     AAsi    C    A        0      0        2 
  22 chr22_34745455     AKia    C    A        0      0        2 
  22 chr22_34745455     AOna    C    A        0      0        2 
  22 chr22_34745455     ASom    C    A        0      0        2 
  22 chr22_34745455     HCab    C    A        0      0        2 
  22 chr22_34745455     HPrz    C    A        0      0        2 
  22 chr22_34745455     ZBoe    C    A      0.5      1        2 
  22 chr22_34745455     ZGre    C    A        0      0        2 
  22 chr22_34745455     ZHar    C    A        0      0        2 
  22 chr22_34745455   Sample    C    A        0      0        2 
  22 chr22_34752764     AAsi    T    C      0.5      1        2 
  22 chr22_34752764     AKia    T    C        0      0        2 
  22 chr22_34752764     AOna    T    C        0      0        2 
  22 chr22_34752764     ASom    T    C        0      0        2 
  22 chr22_34752764     HCab    T    C        0      0        2 
  22 chr22_34752764     HPrz    T    C        0      0        2 
  22 chr22_34752764     ZBoe    T    C        0      0        2 
  22 chr22_34752764     ZGre    T    C        0      0        2 
  22 chr22_34752764     ZHar    T    C        0      0        2 
  22 chr22_34752764   Sample    T    C        0      0        2 
  22 chr22_34754979     AAsi    A    G        0      0        2 
  22 chr22_34754979     AKia    A    G        0      0        2 
  22 chr22_34754979     AOna    A    G        0      0        2 
  22 chr22_34754979     ASom    A    G        0      0        2 
  22 chr22_34754979     HCab    A    G        0      0        2 
  22 chr22_34754979     HPrz    A    G        0      0        2 
  22 chr22_34754979     ZBoe    A    G      0.5      1        2 
  22 chr22_34754979     ZGre    A    G        0      0        2 
  22 chr22_34754979     ZHar    A    G        0      0        2 
  22 chr22_34754979   Sample    A    G        0      0        2 
  22 chr22_34755594     AAsi    A    C        0      0        2 
  22 chr22_34755594     AKia    A    C        0      0        2 
  22 chr22_34755594     AOna    A    C        0      0        2 
  22 chr22_34755594     ASom    A    C        0      0        2 
  22 chr22_34755594     HCab    A    C        0      0        2 
  22 chr22_34755594     HPrz    A    C        0      0        2 
  22 chr22_34755594     ZBoe    A    C        0      0        2 
  22 chr22_34755594     ZGre    A    C        0      0        2 
  22 chr22_34755594     ZHar    A    C        1      2        2 
  22 chr22_34755594   Sample    A    C        0      0        2 
  22 chr22_34760323     AAsi    C    T        0      0        2 
  22 chr22_34760323     AKia    C    T        0      0        2 
  22 chr22_34760323     AOna    C    T        1      2        2 
  22 chr22_34760323     ASom    C    T        0      0        2 
  22 chr22_34760323     HCab    C    T        0      0        2 
  22 chr22_34760323     HPrz    C    T        0      0        2 
  22 chr22_34760323     ZBoe    C    T        0      0        2 
  22 chr22_34760323     ZGre    C    T        0      0        2 
  22 chr22_34760323     ZHar    C    T        0      0        2 
  22 chr22_34760323   Sample    C    T        0      0        2 
  22 chr22_34762741     AAsi    G    A        0      0        2 
  22 chr22_34762741     AKia    G    A        0      0        2 
  22 chr22_34762741     AOna    G    A        0      0        2 
  22 chr22_34762741     ASom    G    A        0      0        2 
  22 chr22_34762741     HCab    G    A        1      2        2 
  22 chr22_34762741     HPrz    G    A        1      2        2 
  22 chr22_34762741     ZBoe    G    A        0      0        2 
  22 chr22_34762741     ZGre    G    A        0      0        2 
  22 chr22_34762741     ZHar    G    A        0      0        2 
  22 chr22_34762741   Sample    G    A        1      2        2 
  22 chr22_34767780     AAsi    C    G        0      0        2 
  22 chr22_34767780     AKia    C    G        0      0        2 
  22 chr22_34767780     AOna    C    G        0      0        2 
  22 chr22_34767780     ASom    C    G        0      0        2 
  22 chr22_34767780     HCab    C    G        1      2        2 
  22 chr22_34767780     HPrz    C    G        1      2        2 
  22 chr22_34767780     ZBoe    C    G        0      0        2 
  22 chr22_34767780     ZGre    C    G        0      0        2 
  22 chr22_34767780     ZHar    C    G        0      0        2 
  22 chr22_34767780   Sample    C    G        1      2        2 
  22 chr22_34772634     AAsi    G    A        0      0        2 
  22 chr22_34772634     AKia    G    A        0      0        2 
  22 chr22_34772634     AOna    G    A        0      0        2 
  22 chr22_34772634     ASom    G    A        0      0        2 
  22 chr22_34772634     HCab    G    A        1      2        2 
  22 chr22_34772634     HPrz    G    A        1      2        2 
  22 chr22_34772634     ZBoe    G    A        0      0        2 
  22 chr22_34772634     ZGre    G    A        0      0        2 
  22 chr22_34772634     ZHar    G    A        0      0        2 
  22 chr22_34772634   Sample    G    A        1      2        2 
  22 chr22_34774221     AAsi    C    G        1      2        2 
  22 chr22_34774221     AKia    C    G        0      0        2 
  22 chr22_34774221     AOna    C    G        0      0        2 
  22 chr22_34774221     ASom    C    G        1      2        2 
  22 chr22_34774221     HCab    C    G        0      0        2 
  22 chr22_34774221     HPrz    C    G        0      0        2 
  22 chr22_34774221     ZBoe    C    G        0      0        2 
  22 chr22_34774221     ZGre    C    G        0      0        2 
  22 chr22_34774221     ZHar    C    G        0      0        2 
  22 chr22_34774221   Sample    C    G        0      0        2 
  22 chr22_34779268     AAsi    G    A        0      0        2 
  22 chr22_34779268     AKia    G    A        0      0        2 
  22 chr22_34779268     AOna    G    A        0      0        2 
  22 chr22_34779268     ASom    G    A        0      0        2 
  22 chr22_34779268     HCab    G    A        1      2        2 
  22 chr22_34779268     HPrz    G    A        1      2        2 
  22 chr22_34779268     ZBoe    G    A        0      0        2 
  22 chr22_34779268     ZGre    G    A        0      0        2 
  22 chr22_34779268     ZHar    G    A        0      0        2 
  22 chr22_34779268   Sample    G    A        1      2        2 
  22 chr22_34787520     AAsi    C    T        0      0        2 
  22 chr22_34787520     AKia    C    T        0      0        2 
  22 chr22_34787520     AOna    C    T        0      0        2 
  22 chr22_34787520     ASom    C    T        0      0        2 
  22 chr22_34787520     HCab    C    T        0      0        2 
  22 chr22_34787520     HPrz    C    T        0      0        2 
  22 chr22_34787520     ZBoe    C    T        0      0        2 
  22 chr22_34787520     ZGre    C    T        0      0        2 
  22 chr22_34787520     ZHar    C    T      0.5      1        2 
  22 chr22_34787520   Sample    C    T        0      0        2 
  22 chr22_34792969     AAsi    G    A        0      0        2 
  22 chr22_34792969     AKia    G    A        0      0        2 
  22 chr22_34792969     AOna    G    A        0      0        2 
  22 chr22_34792969     ASom    G    A        0      0        2 
  22 chr22_34792969     HCab    G    A        1      2        2 
  22 chr22_34792969     HPrz    G    A        1      2        2 
  22 chr22_34792969     ZBoe    G    A        0      0        2 
  22 chr22_34792969     ZGre    G    A        0      0        2 
  22 chr22_34792969     ZHar    G    A        0      0        2 
  22 chr22_34792969   Sample    G    A        1      2        2 
  22 chr22_34796136     AAsi    C    T        0      0        2 
  22 chr22_34796136     AKia    C    T        0      0        2 
  22 chr22_34796136     AOna    C    T        0      0        2 
  22 chr22_34796136     ASom    C    T        0      0        2 
  22 chr22_34796136     HCab    C    T        0      0        2 
  22 chr22_34796136     HPrz    C    T        0      0        2 
  22 chr22_34796136     ZBoe    C    T        0      0        2 
  22 chr22_34796136     ZGre    C    T        0      0        2 
  22 chr22_34796136     ZHar    C    T      0.5      1        2 
  22 chr22_34796136   Sample    C    T        0      0        2 
  22 chr22_34824017     AAsi    T    G        0      0        2 
  22 chr22_34824017     AKia    T    G        0      0        2 
  22 chr22_34824017     AOna    T    G        0      0        2 
  22 chr22_34824017     ASom    T    G      0.5      1        2 
  22 chr22_34824017     HCab    T    G        0      0        2 
  22 chr22_34824017     HPrz    T    G        0      0        2 
  22 chr22_34824017     ZBoe    T    G        0      0        2 
  22 chr22_34824017     ZGre    T    G        0      0        2 
  22 chr22_34824017     ZHar    T    G        0      0        2 
  22 chr22_34824017   Sample    T    G        0      0        2 
  22 chr22_34828461     AAsi    C    G        0      0        2 
  22 chr22_34828461     AKia    C    G        0      0        2 
  22 chr22_34828461     AOna    C    G        0      0        2 
  22 chr22_34828461     ASom    C    G        0      0        2 
  22 chr22_34828461     HCab    C    G        0      0        2 
  22 chr22_34828461     HPrz    C    G      0.5      1        2 
  22 chr22_34828461     ZBoe    C    G        0      0        2 
  22 chr22_34828461     ZGre    C    G        0      0        2 
  22 chr22_34828461     ZHar    C    G        0      0        2 
  22 chr22_34828461   Sample    C    G        0      0        2 
  22 chr22_34833314     AAsi    C    A        0      0        2 
  22 chr22_34833314     AKia    C    A        0      0        2 
  22 chr22_34833314     AOna    C    A        0      0        2 
  22 chr22_34833314     ASom    C    A        0      0        2 
  22 chr22_34833314     HCab    C    A        0      0        2 
  22 chr22_34833314     HPrz    C    A        0      0        2 
  22 chr22_34833314     ZBoe    C    A      0.5      1        2 
  22 chr22_34833314     ZGre    C    A        0      0        2 
  22 chr22_34833314     ZHar    C    A        0      0        2 
  22 chr22_34833314   Sample    C    A        0      0        2 
  22 chr22_34833646     AAsi    G    A        0      0        2 
  22 chr22_34833646     AKia    G    A      0.5      1        2 
  22 chr22_34833646     AOna    G    A        1      2        2 
  22 chr22_34833646     ASom    G    A        0      0        2 
  22 chr22_34833646     HCab    G    A        0      0        2 
  22 chr22_34833646     HPrz    G    A        0      0        2 
  22 chr22_34833646     ZBoe    G    A        0      0        2 
  22 chr22_34833646     ZGre    G    A        0      0        2 
  22 chr22_34833646     ZHar    G    A        0      0        2 
  22 chr22_34833646   Sample    G    A        0      0        2 
  22 chr22_34838353     AAsi    T    C        0      0        2 
  22 chr22_34838353     AKia    T    C        0      0        2 
  22 chr22_34838353     AOna    T    C        0      0        2 
  22 chr22_34838353     ASom    T    C        0      0        2 
  22 chr22_34838353     HCab    T    C        1      2        2 
  22 chr22_34838353     HPrz    T    C        1      2        2 
  22 chr22_34838353     ZBoe    T    C        0      0        2 
  22 chr22_34838353     ZGre    T    C        0      0        2 
  22 chr22_34838353     ZHar    T    C        0      0        2 
  22 chr22_34838353   Sample    T    C        1      2        2 
  22 chr22_34841680     AAsi    A    G        0      0        2 
  22 chr22_34841680     AKia    A    G        0      0        2 
  22 chr22_34841680     AOna    A    G        0      0        2 
  22 chr22_34841680     ASom    A    G        0      0        2 
  22 chr22_34841680     HCab    A    G        0      0        2 
  22 chr22_34841680     HPrz    A    G        0      0        2 
  22 chr22_34841680     ZBoe    A    G        0      0        2 
  22 chr22_34841680     ZGre    A    G        0      0        2 
  22 chr22_34841680     ZHar    A    G        1      2        2 
  22 chr22_34841680   Sample    A    G        0      0        2 
  22 chr22_34844336     AAsi    T    C        0      0        2 
  22 chr22_34844336     AKia    T    C        0      0        2 
  22 chr22_34844336     AOna    T    C        0      0        2 
  22 chr22_34844336     ASom    T    C        0      0        2 
  22 chr22_34844336     HCab    T    C        1      2        2 
  22 chr22_34844336     HPrz    T    C        1      2        2 
  22 chr22_34844336     ZBoe    T    C        0      0        2 
  22 chr22_34844336     ZGre    T    C        0      0        2 
  22 chr22_34844336     ZHar    T    C        0      0        2 
  22 chr22_34844336   Sample    T    C        1      2        2 
  22 chr22_34844897     AAsi    A    G        0      0        2 
  22 chr22_34844897     AKia    A    G        0      0        2 
  22 chr22_34844897     AOna    A    G        0      0        2 
  22 chr22_34844897     ASom    A    G        0      0        2 
  22 chr22_34844897     HCab    A    G        0      0        2 
  22 chr22_34844897     HPrz    A    G        0      0        2 
  22 chr22_34844897     ZBoe    A    G        0      0        2 
  22 chr22_34844897     ZGre    A    G        0      0        2 
  22 chr22_34844897     ZHar    A    G        1      2        2 
  22 chr22_34844897   Sample    A    G        0      0        2 
  22 chr22_34845945     AAsi    G    A        0      0        2 
  22 chr22_34845945     AKia    G    A        0      0        2 
  22 chr22_34845945     AOna    G    A        0      0        2 
  22 chr22_34845945     ASom    G    A        0      0        2 
  22 chr22_34845945     HCab    G    A        1      2        2 
  22 chr22_34845945     HPrz    G    A        1      2        2 
  22 chr22_34845945     ZBoe    G    A        0      0        2 
  22 chr22_34845945     ZGre    G    A        0      0        2 
  22 chr22_34845945     ZHar    G    A        0      0        2 
  22 chr22_34845945   Sample    G    A        1      2        2 
  22 chr22_34853248     AAsi    C    T        0      0        2 
  22 chr22_34853248     AKia    C    T        0      0        2 
  22 chr22_34853248     AOna    C    T        0      0        2 
  22 chr22_34853248     ASom    C    T        0      0        2 
  22 chr22_34853248     HCab    C    T        1      2        2 
  22 chr22_34853248     HPrz    C    T        1      2        2 
  22 chr22_34853248     ZBoe    C    T        0      0        2 
  22 chr22_34853248     ZGre    C    T        0      0        2 
  22 chr22_34853248     ZHar    C    T        0      0        2 
  22 chr22_34853248   Sample    C    T        1      2        2 
  22 chr22_34857050     AAsi    T    C        0      0        2 
  22 chr22_34857050     AKia    T    C        1      2        2 
  22 chr22_34857050     AOna    T    C        0      0        2 
  22 chr22_34857050     ASom    T    C        0      0        2 
  22 chr22_34857050     HCab    T    C        0      0        2 
  22 chr22_34857050     HPrz    T    C        0      0        2 
  22 chr22_34857050     ZBoe    T    C        0      0        2 
  22 chr22_34857050     ZGre    T    C        0      0        2 
  22 chr22_34857050     ZHar    T    C        0      0        2 
  22 chr22_34857050   Sample    T    C        0      0        2 
  22 chr22_34869459     AAsi    C    T        0      0        2 
  22 chr22_34869459     AKia    C    T        0      0        2 
  22 chr22_34869459     AOna    C    T        1      2        2 
  22 chr22_34869459     ASom    C    T        0      0        2 
  22 chr22_34869459     HCab    C    T        0      0        2 
  22 chr22_34869459     HPrz    C    T        0      0        2 
  22 chr22_34869459     ZBoe    C    T        0      0        2 
  22 chr22_34869459     ZGre    C    T        0      0        2 
  22 chr22_34869459     ZHar    C    T        0      0        2 
  22 chr22_34869459   Sample    C    T        0      0        2 
  22 chr22_34873430     AAsi    A    G        1      2        2 
  22 chr22_34873430     AKia    A    G        0      0        2 
  22 chr22_34873430     AOna    A    G        1      2        2 
  22 chr22_34873430     ASom    A    G        1      2        2 
  22 chr22_34873430     HCab    A    G        0      0        2 
  22 chr22_34873430     HPrz    A    G        0      0        2 
  22 chr22_34873430     ZBoe    A    G        1      2        2 
  22 chr22_34873430     ZGre    A    G        0      0        2 
  22 chr22_34873430     ZHar    A    G        0      0        2 
  22 chr22_34873430   Sample    A    G        0      0        2 
  22 chr22_34874091     AAsi    A    G        1      2        2 
  22 chr22_34874091     AKia    A    G        0      0        2 
  22 chr22_34874091     AOna    A    G        0      0        2 
  22 chr22_34874091     ASom    A    G        1      2        2 
  22 chr22_34874091     HCab    A    G        0      0        2 
  22 chr22_34874091     HPrz    A    G        0      0        2 
  22 chr22_34874091     ZBoe    A    G        0      0        2 
  22 chr22_34874091     ZGre    A    G        0      0        2 
  22 chr22_34874091     ZHar    A    G        0      0        2 
  22 chr22_34874091   Sample    A    G        0      0        2 
  22 chr22_34875265     AAsi    G    A        0      0        2 
  22 chr22_34875265     AKia    G    A        1      2        2 
  22 chr22_34875265     AOna    G    A        0      0        2 
  22 chr22_34875265     ASom    G    A        0      0        2 
  22 chr22_34875265     HCab    G    A        0      0        2 
  22 chr22_34875265     HPrz    G    A        0      0        2 
  22 chr22_34875265     ZBoe    G    A        0      0        2 
  22 chr22_34875265     ZGre    G    A        0      0        2 
  22 chr22_34875265     ZHar    G    A        0      0        2 
  22 chr22_34875265   Sample    G    A        0      0        2 
  22 chr22_34879452     AAsi    C    T        0      0        2 
  22 chr22_34879452     AKia    C    T        0      0        2 
  22 chr22_34879452     AOna    C    T        0      0        2 
  22 chr22_34879452     ASom    C    T        0      0        2 
  22 chr22_34879452     HCab    C    T        0      0        2 
  22 chr22_34879452     HPrz    C    T        0      0        2 
  22 chr22_34879452     ZBoe    C    T        0      0        2 
  22 chr22_34879452     ZGre    C    T        0      0        2 
  22 chr22_34879452     ZHar    C    T        1      2        2 
  22 chr22_34879452   Sample    C    T        0      0        2 
  22 chr22_34884508     AAsi    A    G        0      0        2 
  22 chr22_34884508     AKia    A    G        0      0        2 
  22 chr22_34884508     AOna    A    G        0      0        2 
  22 chr22_34884508     ASom    A    G        1      2        2 
  22 chr22_34884508     HCab    A    G        0      0        2 
  22 chr22_34884508     HPrz    A    G        0      0        2 
  22 chr22_34884508     ZBoe    A    G        0      0        2 
  22 chr22_34884508     ZGre    A    G        0      0        2 
  22 chr22_34884508     ZHar    A    G        0      0        2 
  22 chr22_34884508   Sample    A    G        0      0        2 
  22 chr22_34891091     AAsi    T    C        0      0        2 
  22 chr22_34891091     AKia    T    C        0      0        2 
  22 chr22_34891091     AOna    T    C        0      0        2 
  22 chr22_34891091     ASom    T    C        0      0        2 
  22 chr22_34891091     HCab    T    C        1      2        2 
  22 chr22_34891091     HPrz    T    C        1      2        2 
  22 chr22_34891091     ZBoe    T    C        0      0        2 
  22 chr22_34891091     ZGre    T    C        0      0        2 
  22 chr22_34891091     ZHar    T    C        0      0        2 
  22 chr22_34891091   Sample    T    C        1      2        2 
  22 chr22_34894804     AAsi    G    A        1      2        2 
  22 chr22_34894804     AKia    G    A        0      0        2 
  22 chr22_34894804     AOna    G    A        0      0        2 
  22 chr22_34894804     ASom    G    A        0      0        2 
  22 chr22_34894804     HCab    G    A        0      0        2 
  22 chr22_34894804     HPrz    G    A        0      0        2 
  22 chr22_34894804     ZBoe    G    A        0      0        2 
  22 chr22_34894804     ZGre    G    A        0      0        2 
  22 chr22_34894804     ZHar    G    A        0      0        2 
  22 chr22_34894804   Sample    G    A        0      0        2 
  22 chr22_34897393     AAsi    T    C        0      0        2 
  22 chr22_34897393     AKia    T    C        0      0        2 
  22 chr22_34897393     AOna    T    C        0      0        2 
  22 chr22_34897393     ASom    T    C        0      0        2 
  22 chr22_34897393     HCab    T    C        1      2        2 
  22 chr22_34897393     HPrz    T    C        1      2        2 
  22 chr22_34897393     ZBoe    T    C        0      0        2 
  22 chr22_34897393     ZGre    T    C        0      0        2 
  22 chr22_34897393     ZHar    T    C        0      0        2 
  22 chr22_34897393   Sample    T    C        1      2        2 
  22 chr22_34899932     AAsi    C    T        0      0        2 
  22 chr22_34899932     AKia    C    T        0      0        2 
  22 chr22_34899932     AOna    C    T        0      0        2 
  22 chr22_34899932     ASom    C    T        0      0        2 
  22 chr22_34899932     HCab    C    T        1      2        2 
  22 chr22_34899932     HPrz    C    T        1      2        2 
  22 chr22_34899932     ZBoe    C    T        0      0        2 
  22 chr22_34899932     ZGre    C    T        0      0        2 
  22 chr22_34899932     ZHar    C    T        0      0        2 
  22 chr22_34899932   Sample    C    T        1      2        2 
  22 chr22_34900364     AAsi    G    T        0      0        2 
  22 chr22_34900364     AKia    G    T        0      0        2 
  22 chr22_34900364     AOna    G    T        0      0        2 
  22 chr22_34900364     ASom    G    T        0      0        2 
  22 chr22_34900364     HCab    G    T        0      0        2 
  22 chr22_34900364     HPrz    G    T        0      0        2 
  22 chr22_34900364     ZBoe    G    T        1      2        2 
  22 chr22_34900364     ZGre    G    T        1      2        2 
  22 chr22_34900364     ZHar    G    T        1      2        2 
  22 chr22_34900364   Sample    G    T        0      0        2 
  22 chr22_34903276     AAsi    G    A        0      0        2 
  22 chr22_34903276     AKia    G    A        0      0        2 
  22 chr22_34903276     AOna    G    A        0      0        2 
  22 chr22_34903276     ASom    G    A        0      0        2 
  22 chr22_34903276     HCab    G    A        1      2        2 
  22 chr22_34903276     HPrz    G    A        1      2        2 
  22 chr22_34903276     ZBoe    G    A        0      0        2 
  22 chr22_34903276     ZGre    G    A        0      0        2 
  22 chr22_34903276     ZHar    G    A        0      0        2 
  22 chr22_34903276   Sample    G    A        1      2        2 
  22 chr22_34906821     AAsi    C    T        0      0        2 
  22 chr22_34906821     AKia    C    T        0      0        2 
  22 chr22_34906821     AOna    C    T        0      0        2 
  22 chr22_34906821     ASom    C    T        0      0        2 
  22 chr22_34906821     HCab    C    T        1      2        2 
  22 chr22_34906821     HPrz    C    T      0.5      1        2 
  22 chr22_34906821     ZBoe    C    T        0      0        2 
  22 chr22_34906821     ZGre    C    T        0      0        2 
  22 chr22_34906821     ZHar    C    T        0      0        2 
  22 chr22_34906821   Sample    C    T        0      0        2 
  22 chr22_34907632     AAsi    A    G        0      0        2 
  22 chr22_34907632     AKia    A    G        1      2        2 
  22 chr22_34907632     AOna    A    G        1      2        2 
  22 chr22_34907632     ASom    A    G        0      0        2 
  22 chr22_34907632     HCab    A    G        0      0        2 
  22 chr22_34907632     HPrz    A    G        0      0        2 
  22 chr22_34907632     ZBoe    A    G        0      0        2 
  22 chr22_34907632     ZGre    A    G        0      0        2 
  22 chr22_34907632     ZHar    A    G        0      0        2 
  22 chr22_34907632   Sample    A    G        0      0        2 
  22 chr22_34917303     AAsi    A    G        0      0        2 
  22 chr22_34917303     AKia    A    G        0      0        2 
  22 chr22_34917303     AOna    A    G        0      0        2 
  22 chr22_34917303     ASom    A    G        0      0        2 
  22 chr22_34917303     HCab    A    G        1      2        2 
  22 chr22_34917303     HPrz    A    G        1      2        2 
  22 chr22_34917303     ZBoe    A    G        0      0        2 
  22 chr22_34917303     ZGre    A    G        0      0        2 
  22 chr22_34917303     ZHar    A    G        0      0        2 
  22 chr22_34917303   Sample    A    G        1      2        2 
  22 chr22_34919081     AAsi    C    G        0      0        2 
  22 chr22_34919081     AKia    C    G        0      0        2 
  22 chr22_34919081     AOna    C    G        0      0        2 
  22 chr22_34919081     ASom    C    G        0      0        2 
  22 chr22_34919081     HCab    C    G        0      0        2 
  22 chr22_34919081     HPrz    C    G        0      0        2 
  22 chr22_34919081     ZBoe    C    G        0      0        2 
  22 chr22_34919081     ZGre    C    G      0.5      1        2 
  22 chr22_34919081     ZHar    C    G        0      0        2 
  22 chr22_34919081   Sample    C    G        0      0        2 
  22 chr22_34921255     AAsi    T    C        0      0        2 
  22 chr22_34921255     AKia    T    C        0      0        2 
  22 chr22_34921255     AOna    T    C        1      2        2 
  22 chr22_34921255     ASom    T    C        0      0        2 
  22 chr22_34921255     HCab    T    C        0      0        2 
  22 chr22_34921255     HPrz    T    C        0      0        2 
  22 chr22_34921255     ZBoe    T    C        0      0        2 
  22 chr22_34921255     ZGre    T    C        0      0        2 
  22 chr22_34921255     ZHar    T    C        0      0        2 
  22 chr22_34921255   Sample    T    C        0      0        2 
  22 chr22_34921516     AAsi    C    T        0      0        2 
  22 chr22_34921516     AKia    C    T        0      0        2 
  22 chr22_34921516     AOna    C    T        0      0        2 
  22 chr22_34921516     ASom    C    T        0      0        2 
  22 chr22_34921516     HCab    C    T        0      0        2 
  22 chr22_34921516     HPrz    C    T        0      0        2 
  22 chr22_34921516     ZBoe    C    T        0      0        2 
  22 chr22_34921516     ZGre    C    T        0      0        2 
  22 chr22_34921516     ZHar    C    T        1      2        2 
  22 chr22_34921516   Sample    C    T        0      0        2 
  22 chr22_34942455     AAsi    A    T        0      0        2 
  22 chr22_34942455     AKia    A    T        0      0        2 
  22 chr22_34942455     AOna    A    T        0      0        2 
  22 chr22_34942455     ASom    A    T        0      0        2 
  22 chr22_34942455     HCab    A    T        0      0        2 
  22 chr22_34942455     HPrz    A    T        0      0        2 
  22 chr22_34942455     ZBoe    A    T      0.5      1        2 
  22 chr22_34942455     ZGre    A    T        0      0        2 
  22 chr22_34942455     ZHar    A    T        0      0        2 
  22 chr22_34942455   Sample    A    T        0      0        2 
  22 chr22_34948885     AAsi    G    T        0      0        2 
  22 chr22_34948885     AKia    G    T        0      0        2 
  22 chr22_34948885     AOna    G    T        0      0        2 
  22 chr22_34948885     ASom    G    T        0      0        2 
  22 chr22_34948885     HCab    G    T        1      2        2 
  22 chr22_34948885     HPrz    G    T        1      2        2 
  22 chr22_34948885     ZBoe    G    T        0      0        2 
  22 chr22_34948885     ZGre    G    T        0      0        2 
  22 chr22_34948885     ZHar    G    T        0      0        2 
  22 chr22_34948885   Sample    G    T        1      2        2 
  22 chr22_34950068     AAsi    A    C        0      0        2 
  22 chr22_34950068     AKia    A    C        0      0        2 
  22 chr22_34950068     AOna    A    C        0      0        2 
  22 chr22_34950068     ASom    A    C        0      0        2 
  22 chr22_34950068     HCab    A    C        0      0        2 
  22 chr22_34950068     HPrz    A    C        0      0        2 
  22 chr22_34950068     ZBoe    A    C        0      0        2 
  22 chr22_34950068     ZGre    A    C        0      0        2 
  22 chr22_34950068     ZHar    A    C      0.5      1        2 
  22 chr22_34950068   Sample    A    C        0      0        2 
  22 chr22_34950279     AAsi    C    A        0      0        2 
  22 chr22_34950279     AKia    C    A        0      0        2 
  22 chr22_34950279     AOna    C    A        0      0        2 
  22 chr22_34950279     ASom    C    A        0      0        2 
  22 chr22_34950279     HCab    C    A        0      0        2 
  22 chr22_34950279     HPrz    C    A        0      0        2 
  22 chr22_34950279     ZBoe    C    A        0      0        2 
  22 chr22_34950279     ZGre    C    A        1      2        2 
  22 chr22_34950279     ZHar    C    A        0      0        2 
  22 chr22_34950279   Sample    C    A        0      0        2 
  22 chr22_34950282     AAsi    G    T        0      0        2 
  22 chr22_34950282     AKia    G    T        0      0        2 
  22 chr22_34950282     AOna    G    T        0      0        2 
  22 chr22_34950282     ASom    G    T        0      0        2 
  22 chr22_34950282     HCab    G    T        1      2        2 
  22 chr22_34950282     HPrz    G    T        1      2        2 
  22 chr22_34950282     ZBoe    G    T        0      0        2 
  22 chr22_34950282     ZGre    G    T        0      0        2 
  22 chr22_34950282     ZHar    G    T        0      0        2 
  22 chr22_34950282   Sample    G    T        1      2        2 
  22 chr22_34961782     AAsi    T    C        0      0        2 
  22 chr22_34961782     AKia    T    C        0      0        2 
  22 chr22_34961782     AOna    T    C        0      0        2 
  22 chr22_34961782     ASom    T    C        1      2        2 
  22 chr22_34961782     HCab    T    C        0      0        2 
  22 chr22_34961782     HPrz    T    C        0      0        2 
  22 chr22_34961782     ZBoe    T    C        0      0        2 
  22 chr22_34961782     ZGre    T    C        0      0        2 
  22 chr22_34961782     ZHar    T    C        0      0        2 
  22 chr22_34961782   Sample    T    C        0      0        2 
  22 chr22_34964644     AAsi    A    C        0      0        2 
  22 chr22_34964644     AKia    A    C        0      0        2 
  22 chr22_34964644     AOna    A    C        0      0        2 
  22 chr22_34964644     ASom    A    C        0      0        2 
  22 chr22_34964644     HCab    A    C        1      2        2 
  22 chr22_34964644     HPrz    A    C        1      2        2 
  22 chr22_34964644     ZBoe    A    C        0      0        2 
  22 chr22_34964644     ZGre    A    C        0      0        2 
  22 chr22_34964644     ZHar    A    C        0      0        2 
  22 chr22_34964644   Sample    A    C        1      2        2 
  22 chr22_34967990     AAsi    A    G        0      0        2 
  22 chr22_34967990     AKia    A    G        0      0        2 
  22 chr22_34967990     AOna    A    G        0      0        2 
  22 chr22_34967990     ASom    A    G        0      0        2 
  22 chr22_34967990     HCab    A    G        1      2        2 
  22 chr22_34967990     HPrz    A    G        1      2        2 
  22 chr22_34967990     ZBoe    A    G        0      0        2 
  22 chr22_34967990     ZGre    A    G        0      0        2 
  22 chr22_34967990     ZHar    A    G        0      0        2 
  22 chr22_34967990   Sample    A    G        1      2        2 
  22 chr22_34975322     AAsi    G    A        0      0        2 
  22 chr22_34975322     AKia    G    A        0      0        2 
  22 chr22_34975322     AOna    G    A        0      0        2 
  22 chr22_34975322     ASom    G    A        0      0        2 
  22 chr22_34975322     HCab    G    A        1      2        2 
  22 chr22_34975322     HPrz    G    A        1      2        2 
  22 chr22_34975322     ZBoe    G    A        0      0        2 
  22 chr22_34975322     ZGre    G    A        0      0        2 
  22 chr22_34975322     ZHar    G    A        0      0        2 
  22 chr22_34975322   Sample    G    A        1      2        2 
  22 chr22_34977826     AAsi    T    C        0      0        2 
  22 chr22_34977826     AKia    T    C        0      0        2 
  22 chr22_34977826     AOna    T    C        0      0        2 
  22 chr22_34977826     ASom    T    C        1      2        2 
  22 chr22_34977826     HCab    T    C        0      0        2 
  22 chr22_34977826     HPrz    T    C        0      0        2 
  22 chr22_34977826     ZBoe    T    C        0      0        2 
  22 chr22_34977826     ZGre    T    C        0      0        2 
  22 chr22_34977826     ZHar    T    C        0      0        2 
  22 chr22_34977826   Sample    T    C        0      0        2 
  22 chr22_34983209     AAsi    G    C        0      0        2 
  22 chr22_34983209     AKia    G    C        0      0        2 
  22 chr22_34983209     AOna    G    C        0      0        2 
  22 chr22_34983209     ASom    G    C        0      0        2 
  22 chr22_34983209     HCab    G    C        0      0        2 
  22 chr22_34983209     HPrz    G    C        0      0        2 
  22 chr22_34983209     ZBoe    G    C        1      2        2 
  22 chr22_34983209     ZGre    G    C        0      0        2 
  22 chr22_34983209     ZHar    G    C        0      0        2 
  22 chr22_34983209   Sample    G    C        0      0        2 
  22 chr22_34989129     AAsi    T    C        1      2        2 
  22 chr22_34989129     AKia    T    C        0      0        2 
  22 chr22_34989129     AOna    T    C        0      0        2 
  22 chr22_34989129     ASom    T    C        1      2        2 
  22 chr22_34989129     HCab    T    C        0      0        2 
  22 chr22_34989129     HPrz    T    C        0      0        2 
  22 chr22_34989129     ZBoe    T    C        0      0        2 
  22 chr22_34989129     ZGre    T    C        0      0        2 
  22 chr22_34989129     ZHar    T    C        1      2        2 
  22 chr22_34989129   Sample    T    C        0      0        2 
  22 chr22_34994006     AAsi    T    C        0      0        2 
  22 chr22_34994006     AKia    T    C        0      0        2 
  22 chr22_34994006     AOna    T    C        0      0        2 
  22 chr22_34994006     ASom    T    C        0      0        2 
  22 chr22_34994006     HCab    T    C        1      2        2 
  22 chr22_34994006     HPrz    T    C        1      2        2 
  22 chr22_34994006     ZBoe    T    C        0      0        2 
  22 chr22_34994006     ZGre    T    C        0      0        2 
  22 chr22_34994006     ZHar    T    C        0      0        2 
  22 chr22_34994006   Sample    T    C        1      2        2 
  22 chr22_34994198     AAsi    A    C        0      0        2 
  22 chr22_34994198     AKia    A    C      0.5      1        2 
  22 chr22_34994198     AOna    A    C        0      0        2 
  22 chr22_34994198     ASom    A    C        0      0        2 
  22 chr22_34994198     HCab    A    C        0      0        2 
  22 chr22_34994198     HPrz    A    C        0      0        2 
  22 chr22_34994198     ZBoe    A    C        0      0        2 
  22 chr22_34994198     ZGre    A    C        0      0        2 
  22 chr22_34994198     ZHar    A    C        0      0        2 
  22 chr22_34994198   Sample    A    C        0      0        2 
  22 chr22_35017797     AAsi    A    T        0      0        2 
  22 chr22_35017797     AKia    A    T        0      0        2 
  22 chr22_35017797     AOna    A    T        1      2        2 
  22 chr22_35017797     ASom    A    T        0      0        2 
  22 chr22_35017797     HCab    A    T        0      0        2 
  22 chr22_35017797     HPrz    A    T        0      0        2 
  22 chr22_35017797     ZBoe    A    T        0      0        2 
  22 chr22_35017797     ZGre    A    T        0      0        2 
  22 chr22_35017797     ZHar    A    T        0      0        2 
  22 chr22_35017797   Sample    A    T        0      0        2 
  22 chr22_35020530     AAsi    T    C        0      0        2 
  22 chr22_35020530     AKia    T    C        0      0        2 
  22 chr22_35020530     AOna    T    C        0      0        2 
  22 chr22_35020530     ASom    T    C        0      0        2 
  22 chr22_35020530     HCab    T    C        0      0        2 
  22 chr22_35020530     HPrz    T    C        0      0        2 
  22 chr22_35020530     ZBoe    T    C        0      0        2 
  22 chr22_35020530     ZGre    T    C      0.5      1        2 
  22 chr22_35020530     ZHar    T    C        0      0        2 
  22 chr22_35020530   Sample    T    C        0      0        2 
  22 chr22_35022781     AAsi    A    G        0      0        2 
  22 chr22_35022781     AKia    A    G        0      0        2 
  22 chr22_35022781     AOna    A    G        0      0        2 
  22 chr22_35022781     ASom    A    G        0      0        2 
  22 chr22_35022781     HCab    A    G      0.5      1        2 
  22 chr22_35022781     HPrz    A    G        0      0        2 
  22 chr22_35022781     ZBoe    A    G        0      0        2 
  22 chr22_35022781     ZGre    A    G        0      0        2 
  22 chr22_35022781     ZHar    A    G        0      0        2 
  22 chr22_35022781   Sample    A    G        0      0        2 
  22 chr22_35026694     AAsi    T    C        0      0        2 
  22 chr22_35026694     AKia    T    C        0      0        2 
  22 chr22_35026694     AOna    T    C        0      0        2 
  22 chr22_35026694     ASom    T    C        0      0        2 
  22 chr22_35026694     HCab    T    C        1      2        2 
  22 chr22_35026694     HPrz    T    C        1      2        2 
  22 chr22_35026694     ZBoe    T    C        0      0        2 
  22 chr22_35026694     ZGre    T    C        0      0        2 
  22 chr22_35026694     ZHar    T    C        0      0        2 
  22 chr22_35026694   Sample    T    C        1      2        2 
  22 chr22_35032182     AAsi    A    G        0      0        2 
  22 chr22_35032182     AKia    A    G        0      0        2 
  22 chr22_35032182     AOna    A    G        0      0        2 
  22 chr22_35032182     ASom    A    G        0      0        2 
  22 chr22_35032182     HCab    A    G        1      2        2 
  22 chr22_35032182     HPrz    A    G        1      2        2 
  22 chr22_35032182     ZBoe    A    G        0      0        2 
  22 chr22_35032182     ZGre    A    G        0      0        2 
  22 chr22_35032182     ZHar    A    G        0      0        2 
  22 chr22_35032182   Sample    A    G        1      2        2 
  22 chr22_35036699     AAsi    G    A        0      0        2 
  22 chr22_35036699     AKia    G    A        0      0        2 
  22 chr22_35036699     AOna    G    A        0      0        2 
  22 chr22_35036699     ASom    G    A        0      0        2 
  22 chr22_35036699     HCab    G    A        1      2        2 
  22 chr22_35036699     HPrz    G    A        1      2        2 
  22 chr22_35036699     ZBoe    G    A        0      0        2 
  22 chr22_35036699     ZGre    G    A        0      0        2 
  22 chr22_35036699     ZHar    G    A        0      0        2 
  22 chr22_35036699   Sample    G    A        1      2        2 
  22 chr22_35050185     AAsi    T    C        0      0        2 
  22 chr22_35050185     AKia    T    C        0      0        2 
  22 chr22_35050185     AOna    T    C        0      0        2 
  22 chr22_35050185     ASom    T    C        1      2        2 
  22 chr22_35050185     HCab    T    C        0      0        2 
  22 chr22_35050185     HPrz    T    C        0      0        2 
  22 chr22_35050185     ZBoe    T    C        0      0        2 
  22 chr22_35050185     ZGre    T    C        0      0        2 
  22 chr22_35050185     ZHar    T    C        0      0        2 
  22 chr22_35050185   Sample    T    C        0      0        2 
  22 chr22_35055118     AAsi    T    A        0      0        2 
  22 chr22_35055118     AKia    T    A        0      0        2 
  22 chr22_35055118     AOna    T    A        0      0        2 
  22 chr22_35055118     ASom    T    A        0      0        2 
  22 chr22_35055118     HCab    T    A        0      0        2 
  22 chr22_35055118     HPrz    T    A        0      0        2 
  22 chr22_35055118     ZBoe    T    A      0.5      1        2 
  22 chr22_35055118     ZGre    T    A        0      0        2 
  22 chr22_35055118     ZHar    T    A        0      0        2 
  22 chr22_35055118   Sample    T    A        0      0        2 
  22 chr22_35056657     AAsi    G    C        0      0        2 
  22 chr22_35056657     AKia    G    C        0      0        2 
  22 chr22_35056657     AOna    G    C        0      0        2 
  22 chr22_35056657     ASom    G    C        0      0        2 
  22 chr22_35056657     HCab    G    C      0.5      1        2 
  22 chr22_35056657     HPrz    G    C        0      0        2 
  22 chr22_35056657     ZBoe    G    C        0      0        2 
  22 chr22_35056657     ZGre    G    C        0      0        2 
  22 chr22_35056657     ZHar    G    C        0      0        2 
  22 chr22_35056657   Sample    G    C        0      0        2 
  22 chr22_35060084     AAsi    A    G        0      0        2 
  22 chr22_35060084     AKia    A    G        0      0        2 
  22 chr22_35060084     AOna    A    G        0      0        2 
  22 chr22_35060084     ASom    A    G        0      0        2 
  22 chr22_35060084     HCab    A    G        0      0        2 
  22 chr22_35060084     HPrz    A    G        0      0        2 
  22 chr22_35060084     ZBoe    A    G        0      0        2 
  22 chr22_35060084     ZGre    A    G        0      0        2 
  22 chr22_35060084     ZHar    A    G        1      2        2 
  22 chr22_35060084   Sample    A    G        0      0        2 
  22 chr22_35074582     AAsi    G    A        0      0        2 
  22 chr22_35074582     AKia    G    A        0      0        2 
  22 chr22_35074582     AOna    G    A        0      0        2 
  22 chr22_35074582     ASom    G    A        0      0        2 
  22 chr22_35074582     HCab    G    A        1      2        2 
  22 chr22_35074582     HPrz    G    A        1      2        2 
  22 chr22_35074582     ZBoe    G    A        0      0        2 
  22 chr22_35074582     ZGre    G    A        0      0        2 
  22 chr22_35074582     ZHar    G    A        0      0        2 
  22 chr22_35074582   Sample    G    A        1      2        2 
  22 chr22_35076080     AAsi    G    A        0      0        2 
  22 chr22_35076080     AKia    G    A        0      0        2 
  22 chr22_35076080     AOna    G    A        0      0        2 
  22 chr22_35076080     ASom    G    A        0      0        2 
  22 chr22_35076080     HCab    G    A        0      0        2 
  22 chr22_35076080     HPrz    G    A        0      0        2 
  22 chr22_35076080     ZBoe    G    A        0      0        2 
  22 chr22_35076080     ZGre    G    A        1      2        2 
  22 chr22_35076080     ZHar    G    A        0      0        2 
  22 chr22_35076080   Sample    G    A        0      0        2 
  22 chr22_35106069     AAsi    C    G        0      0        2 
  22 chr22_35106069     AKia    C    G      0.5      1        2 
  22 chr22_35106069     AOna    C    G        0      0        2 
  22 chr22_35106069     ASom    C    G        0      0        2 
  22 chr22_35106069     HCab    C    G        0      0        2 
  22 chr22_35106069     HPrz    C    G        0      0        2 
  22 chr22_35106069     ZBoe    C    G        0      0        2 
  22 chr22_35106069     ZGre    C    G        0      0        2 
  22 chr22_35106069     ZHar    C    G        0      0        2 
  22 chr22_35106069   Sample    C    G        0      0        2 
  22 chr22_35106333     AAsi    T    C      0.5      1        2 
  22 chr22_35106333     AKia    T    C        0      0        2 
  22 chr22_35106333     AOna    T    C        0      0        2 
  22 chr22_35106333     ASom    T    C        0      0        2 
  22 chr22_35106333     HCab    T    C        0      0        2 
  22 chr22_35106333     HPrz    T    C        0      0        2 
  22 chr22_35106333     ZBoe    T    C        0      0        2 
  22 chr22_35106333     ZGre    T    C        0      0        2 
  22 chr22_35106333     ZHar    T    C        0      0        2 
  22 chr22_35106333   Sample    T    C        0      0        2 
  22 chr22_35108025     AAsi    T    A      0.5      1        2 
  22 chr22_35108025     AKia    T    A        0      0        2 
  22 chr22_35108025     AOna    T    A        0      0        2 
  22 chr22_35108025     ASom    T    A        1      2        2 
  22 chr22_35108025     HCab    T    A        0      0        2 
  22 chr22_35108025     HPrz    T    A        0      0        2 
  22 chr22_35108025     ZBoe    T    A        0      0        2 
  22 chr22_35108025     ZGre    T    A        0      0        2 
  22 chr22_35108025     ZHar    T    A        0      0        2 
  22 chr22_35108025   Sample    T    A        0      0        2 
  22 chr22_35110283     AAsi    A    T        0      0        2 
  22 chr22_35110283     AKia    A    T        0      0        2 
  22 chr22_35110283     AOna    A    T        0      0        2 
  22 chr22_35110283     ASom    A    T        0      0        2 
  22 chr22_35110283     HCab    A    T        1      2        2 
  22 chr22_35110283     HPrz    A    T        1      2        2 
  22 chr22_35110283     ZBoe    A    T        0      0        2 
  22 chr22_35110283     ZGre    A    T        0      0        2 
  22 chr22_35110283     ZHar    A    T        0      0        2 
  22 chr22_35110283   Sample    A    T        1      2        2 
  22 chr22_35111291     AAsi    A    G        0      0        2 
  22 chr22_35111291     AKia    A    G        0      0        2 
  22 chr22_35111291     AOna    A    G        0      0        2 
  22 chr22_35111291     ASom    A    G        1      2        2 
  22 chr22_35111291     HCab    A    G        0      0        2 
  22 chr22_35111291     HPrz    A    G        0      0        2 
  22 chr22_35111291     ZBoe    A    G        0      0        2 
  22 chr22_35111291     ZGre    A    G        0      0        2 
  22 chr22_35111291     ZHar    A    G        0      0        2 
  22 chr22_35111291   Sample    A    G        0      0        2 
  22 chr22_35112042     AAsi    C    A        0      0        2 
  22 chr22_35112042     AKia    C    A        0      0        2 
  22 chr22_35112042     AOna    C    A        0      0        2 
  22 chr22_35112042     ASom    C    A        0      0        2 
  22 chr22_35112042     HCab    C    A        0      0        2 
  22 chr22_35112042     HPrz    C    A        0      0        2 
  22 chr22_35112042     ZBoe    C    A        0      0        2 
  22 chr22_35112042     ZGre    C    A        1      2        2 
  22 chr22_35112042     ZHar    C    A        1      2        2 
  22 chr22_35112042   Sample    C    A        0      0        2 
  22 chr22_35116286     AAsi    G    A        0      0        2 
  22 chr22_35116286     AKia    G    A        0      0        2 
  22 chr22_35116286     AOna    G    A        0      0        2 
  22 chr22_35116286     ASom    G    A        0      0        2 
  22 chr22_35116286     HCab    G    A        1      2        2 
  22 chr22_35116286     HPrz    G    A        1      2        2 
  22 chr22_35116286     ZBoe    G    A        0      0        2 
  22 chr22_35116286     ZGre    G    A        0      0        2 
  22 chr22_35116286     ZHar    G    A        0      0        2 
  22 chr22_35116286   Sample    G    A        1      2        2 
  22 chr22_35123126     AAsi    C    T        0      0        2 
  22 chr22_35123126     AKia    C    T        0      0        2 
  22 chr22_35123126     AOna    C    T        0      0        2 
  22 chr22_35123126     ASom    C    T        0      0        2 
  22 chr22_35123126     HCab    C    T        1      2        2 
  22 chr22_35123126     HPrz    C    T        1      2        2 
  22 chr22_35123126     ZBoe    C    T        0      0        2 
  22 chr22_35123126     ZGre    C    T        0      0        2 
  22 chr22_35123126     ZHar    C    T        0      0        2 
  22 chr22_35123126   Sample    C    T        1      2        2 
  22 chr22_35127050     AAsi    C    T        0      0        2 
  22 chr22_35127050     AKia    C    T        0      0        2 
  22 chr22_35127050     AOna    C    T        0      0        2 
  22 chr22_35127050     ASom    C    T        0      0        2 
  22 chr22_35127050     HCab    C    T        0      0        2 
  22 chr22_35127050     HPrz    C    T        0      0        2 
  22 chr22_35127050     ZBoe    C    T      0.5      1        2 
  22 chr22_35127050     ZGre    C    T        0      0        2 
  22 chr22_35127050     ZHar    C    T        0      0        2 
  22 chr22_35127050   Sample    C    T        0      0        2 
  22 chr22_35135367     AAsi    G    C        0      0        2 
  22 chr22_35135367     AKia    G    C        0      0        2 
  22 chr22_35135367     AOna    G    C        0      0        2 
  22 chr22_35135367     ASom    G    C        0      0        2 
  22 chr22_35135367     HCab    G    C        0      0        2 
  22 chr22_35135367     HPrz    G    C        0      0        2 
  22 chr22_35135367     ZBoe    G    C        0      0        2 
  22 chr22_35135367     ZGre    G    C        0      0        2 
  22 chr22_35135367     ZHar    G    C        1      2        2 
  22 chr22_35135367   Sample    G    C        0      0        2 
  22 chr22_35138910     AAsi    T    C        0      0        2 
  22 chr22_35138910     AKia    T    C        0      0        2 
  22 chr22_35138910     AOna    T    C        0      0        2 
  22 chr22_35138910     ASom    T    C        0      0        2 
  22 chr22_35138910     HCab    T    C        0      0        2 
  22 chr22_35138910     HPrz    T    C        0      0        2 
  22 chr22_35138910     ZBoe    T    C        0      0        2 
  22 chr22_35138910     ZGre    T    C      0.5      1        2 
  22 chr22_35138910     ZHar    T    C        0      0        2 
  22 chr22_35138910   Sample    T    C        0      0        2 
  22 chr22_35142184     AAsi    C    A        0      0        2 
  22 chr22_35142184     AKia    C    A        0      0        2 
  22 chr22_35142184     AOna    C    A        1      2        2 
  22 chr22_35142184     ASom    C    A        0      0        2 
  22 chr22_35142184     HCab    C    A        1      2        2 
  22 chr22_35142184     HPrz    C    A        1      2        2 
  22 chr22_35142184     ZBoe    C    A        0      0        2 
  22 chr22_35142184     ZGre    C    A        0      0        2 
  22 chr22_35142184     ZHar    C    A        0      0        2 
  22 chr22_35142184   Sample    C    A        1      2        2 
  22 chr22_35149202     AAsi    T    C        0      0        2 
  22 chr22_35149202     AKia    T    C        0      0        2 
  22 chr22_35149202     AOna    T    C        0      0        2 
  22 chr22_35149202     ASom    T    C        0      0        2 
  22 chr22_35149202     HCab    T    C        0      0        2 
  22 chr22_35149202     HPrz    T    C        0      0        2 
  22 chr22_35149202     ZBoe    T    C        0      0        2 
  22 chr22_35149202     ZGre    T    C      0.5      1        2 
  22 chr22_35149202     ZHar    T    C        0      0        2 
  22 chr22_35149202   Sample    T    C        0      0        2 
  22 chr22_35149796     AAsi    C    T        0      0        2 
  22 chr22_35149796     AKia    C    T      0.5      1        2 
  22 chr22_35149796     AOna    C    T        1      2        2 
  22 chr22_35149796     ASom    C    T        0      0        2 
  22 chr22_35149796     HCab    C    T        1      2        2 
  22 chr22_35149796     HPrz    C    T        1      2        2 
  22 chr22_35149796     ZBoe    C    T        0      0        2 
  22 chr22_35149796     ZGre    C    T        0      0        2 
  22 chr22_35149796     ZHar    C    T        0      0        2 
  22 chr22_35149796   Sample    C    T        1      2        2 
  22 chr22_35151289     AAsi    A    C        0      0        2 
  22 chr22_35151289     AKia    A    C        0      0        2 
  22 chr22_35151289     AOna    A    C        0      0        2 
  22 chr22_35151289     ASom    A    C        0      0        2 
  22 chr22_35151289     HCab    A    C        0      0        2 
  22 chr22_35151289     HPrz    A    C        0      0        2 
  22 chr22_35151289     ZBoe    A    C      0.5      1        2 
  22 chr22_35151289     ZGre    A    C        0      0        2 
  22 chr22_35151289     ZHar    A    C        0      0        2 
  22 chr22_35151289   Sample    A    C        0      0        2 
  22 chr22_35151421     AAsi    A    G        0      0        2 
  22 chr22_35151421     AKia    A    G        0      0        2 
  22 chr22_35151421     AOna    A    G        0      0        2 
  22 chr22_35151421     ASom    A    G        0      0        2 
  22 chr22_35151421     HCab    A    G        0      0        2 
  22 chr22_35151421     HPrz    A    G        0      0        2 
  22 chr22_35151421     ZBoe    A    G        0      0        2 
  22 chr22_35151421     ZGre    A    G        0      0        2 
  22 chr22_35151421     ZHar    A    G        1      2        2 
  22 chr22_35151421   Sample    A    G        0      0        2 
  22 chr22_35158456     AAsi    T    G        0      0        2 
  22 chr22_35158456     AKia    T    G        0      0        2 
  22 chr22_35158456     AOna    T    G      0.5      1        2 
  22 chr22_35158456     ASom    T    G        0      0        2 
  22 chr22_35158456     HCab    T    G        0      0        2 
  22 chr22_35158456     HPrz    T    G        0      0        2 
  22 chr22_35158456     ZBoe    T    G        0      0        2 
  22 chr22_35158456     ZGre    T    G        0      0        2 
  22 chr22_35158456     ZHar    T    G        0      0        2 
  22 chr22_35158456   Sample    T    G        0      0        2 
  22 chr22_35159040     AAsi    G    A        0      0        2 
  22 chr22_35159040     AKia    G    A        0      0        2 
  22 chr22_35159040     AOna    G    A        0      0        2 
  22 chr22_35159040     ASom    G    A        0      0        2 
  22 chr22_35159040     HCab    G    A        1      2        2 
  22 chr22_35159040     HPrz    G    A        1      2        2 
  22 chr22_35159040     ZBoe    G    A        0      0        2 
  22 chr22_35159040     ZGre    G    A        0      0        2 
  22 chr22_35159040     ZHar    G    A        0      0        2 
  22 chr22_35159040   Sample    G    A        1      2        2 
  22 chr22_35163670     AAsi    T    C        0      0        2 
  22 chr22_35163670     AKia    T    C        0      0        2 
  22 chr22_35163670     AOna    T    C        0      0        2 
  22 chr22_35163670     ASom    T    C        0      0        2 
  22 chr22_35163670     HCab    T    C        1      2        2 
  22 chr22_35163670     HPrz    T    C        1      2        2 
  22 chr22_35163670     ZBoe    T    C        0      0        2 
  22 chr22_35163670     ZGre    T    C        0      0        2 
  22 chr22_35163670     ZHar    T    C        0      0        2 
  22 chr22_35163670   Sample    T    C        1      2        2 
  22 chr22_35166388     AAsi    T    C        0      0        2 
  22 chr22_35166388     AKia    T    C        0      0        2 
  22 chr22_35166388     AOna    T    C        0      0        2 
  22 chr22_35166388     ASom    T    C        0      0        2 
  22 chr22_35166388     HCab    T    C        0      0        2 
  22 chr22_35166388     HPrz    T    C      0.5      1        2 
  22 chr22_35166388     ZBoe    T    C        0      0        2 
  22 chr22_35166388     ZGre    T    C        0      0        2 
  22 chr22_35166388     ZHar    T    C        0      0        2 
  22 chr22_35166388   Sample    T    C        0      0        2 
  22 chr22_35168078     AAsi    G    C        0      0        2 
  22 chr22_35168078     AKia    G    C        0      0        2 
  22 chr22_35168078     AOna    G    C        0      0        2 
  22 chr22_35168078     ASom    G    C        0      0        2 
  22 chr22_35168078     HCab    G    C        1      2        2 
  22 chr22_35168078     HPrz    G    C        1      2        2 
  22 chr22_35168078     ZBoe    G    C        0      0        2 
  22 chr22_35168078     ZGre    G    C        0      0        2 
  22 chr22_35168078     ZHar    G    C        0      0        2 
  22 chr22_35168078   Sample    G    C        1      2        2 
  22 chr22_35177800     AAsi    A    C        0      0        2 
  22 chr22_35177800     AKia    A    C        0      0        2 
  22 chr22_35177800     AOna    A    C        0      0        2 
  22 chr22_35177800     ASom    A    C      0.5      1        2 
  22 chr22_35177800     HCab    A    C        0      0        2 
  22 chr22_35177800     HPrz    A    C        0      0        2 
  22 chr22_35177800     ZBoe    A    C        0      0        2 
  22 chr22_35177800     ZGre    A    C        0      0        2 
  22 chr22_35177800     ZHar    A    C        0      0        2 
  22 chr22_35177800   Sample    A    C        0      0        2 
  22 chr22_35182449     AAsi    G    A        0      0        2 
  22 chr22_35182449     AKia    G    A        1      2        2 
  22 chr22_35182449     AOna    G    A        0      0        2 
  22 chr22_35182449     ASom    G    A        0      0        2 
  22 chr22_35182449     HCab    G    A        0      0        2 
  22 chr22_35182449     HPrz    G    A        0      0        2 
  22 chr22_35182449     ZBoe    G    A        0      0        2 
  22 chr22_35182449     ZGre    G    A        0      0        2 
  22 chr22_35182449     ZHar    G    A        0      0        2 
  22 chr22_35182449   Sample    G    A        0      0        2 
  22 chr22_35184552     AAsi    A    G        1      2        2 
  22 chr22_35184552     AKia    A    G        0      0        2 
  22 chr22_35184552     AOna    A    G        0      0        2 
  22 chr22_35184552     ASom    A    G        1      2        2 
  22 chr22_35184552     HCab    A    G        0      0        2 
  22 chr22_35184552     HPrz    A    G        0      0        2 
  22 chr22_35184552     ZBoe    A    G        0      0        2 
  22 chr22_35184552     ZGre    A    G        0      0        2 
  22 chr22_35184552     ZHar    A    G        0      0        2 
  22 chr22_35184552   Sample    A    G        0      0        2 
  22 chr22_35185369     AAsi    T    C        0      0        2 
  22 chr22_35185369     AKia    T    C        0      0        2 
  22 chr22_35185369     AOna    T    C        0      0        2 
  22 chr22_35185369     ASom    T    C        0      0        2 
  22 chr22_35185369     HCab    T    C        1      2        2 
  22 chr22_35185369     HPrz    T    C        1      2        2 
  22 chr22_35185369     ZBoe    T    C        0      0        2 
  22 chr22_35185369     ZGre    T    C        0      0        2 
  22 chr22_35185369     ZHar    T    C        0      0        2 
  22 chr22_35185369   Sample    T    C        1      2        2 
  22 chr22_35186758     AAsi    A    G        0      0        2 
  22 chr22_35186758     AKia    A    G        0      0        2 
  22 chr22_35186758     AOna    A    G        0      0        2 
  22 chr22_35186758     ASom    A    G        0      0        2 
  22 chr22_35186758     HCab    A    G        0      0        2 
  22 chr22_35186758     HPrz    A    G        0      0        2 
  22 chr22_35186758     ZBoe    A    G        0      0        2 
  22 chr22_35186758     ZGre    A    G        0      0        2 
  22 chr22_35186758     ZHar    A    G      0.5      1        2 
  22 chr22_35186758   Sample    A    G        1      2        2 
  22 chr22_35188711     AAsi    A    G        0      0        2 
  22 chr22_35188711     AKia    A    G        0      0        2 
  22 chr22_35188711     AOna    A    G        0      0        2 
  22 chr22_35188711     ASom    A    G        0      0        2 
  22 chr22_35188711     HCab    A    G        1      2        2 
  22 chr22_35188711     HPrz    A    G        1      2        2 
  22 chr22_35188711     ZBoe    A    G        0      0        2 
  22 chr22_35188711     ZGre    A    G        0      0        2 
  22 chr22_35188711     ZHar    A    G        0      0        2 
  22 chr22_35188711   Sample    A    G        1      2        2 
  22 chr22_35191236     AAsi    G    T        0      0        2 
  22 chr22_35191236     AKia    G    T        0      0        2 
  22 chr22_35191236     AOna    G    T      0.5      1        2 
  22 chr22_35191236     ASom    G    T        0      0        2 
  22 chr22_35191236     HCab    G    T        0      0        2 
  22 chr22_35191236     HPrz    G    T        0      0        2 
  22 chr22_35191236     ZBoe    G    T        0      0        2 
  22 chr22_35191236     ZGre    G    T        0      0        2 
  22 chr22_35191236     ZHar    G    T        0      0        2 
  22 chr22_35191236   Sample    G    T        0      0        2 
  22 chr22_35198690     AAsi    A    G        0      0        2 
  22 chr22_35198690     AKia    A    G        0      0        2 
  22 chr22_35198690     AOna    A    G        0      0        2 
  22 chr22_35198690     ASom    A    G        0      0        2 
  22 chr22_35198690     HCab    A    G        1      2        2 
  22 chr22_35198690     HPrz    A    G        1      2        2 
  22 chr22_35198690     ZBoe    A    G        0      0        2 
  22 chr22_35198690     ZGre    A    G        0      0        2 
  22 chr22_35198690     ZHar    A    G        0      0        2 
  22 chr22_35198690   Sample    A    G        1      2        2 
  22 chr22_35199378     AAsi    C    G        0      0        2 
  22 chr22_35199378     AKia    C    G        0      0        2 
  22 chr22_35199378     AOna    C    G        0      0        2 
  22 chr22_35199378     ASom    C    G        0      0        2 
  22 chr22_35199378     HCab    C    G        1      2        2 
  22 chr22_35199378     HPrz    C    G        1      2        2 
  22 chr22_35199378     ZBoe    C    G        0      0        2 
  22 chr22_35199378     ZGre    C    G        0      0        2 
  22 chr22_35199378     ZHar    C    G        0      0        2 
  22 chr22_35199378   Sample    C    G        1      2        2 
  22 chr22_35202694     AAsi    T    C        0      0        2 
  22 chr22_35202694     AKia    T    C        0      0        2 
  22 chr22_35202694     AOna    T    C        0      0        2 
  22 chr22_35202694     ASom    T    C        0      0        2 
  22 chr22_35202694     HCab    T    C        0      0        2 
  22 chr22_35202694     HPrz    T    C        0      0        2 
  22 chr22_35202694     ZBoe    T    C      0.5      1        2 
  22 chr22_35202694     ZGre    T    C        0      0        2 
  22 chr22_35202694     ZHar    T    C        0      0        2 
  22 chr22_35202694   Sample    T    C        0      0        2 
  22 chr22_35207801     AAsi    T    C        0      0        2 
  22 chr22_35207801     AKia    T    C        0      0        2 
  22 chr22_35207801     AOna    T    C        0      0        2 
  22 chr22_35207801     ASom    T    C        0      0        2 
  22 chr22_35207801     HCab    T    C        0      0        2 
  22 chr22_35207801     HPrz    T    C        0      0        2 
  22 chr22_35207801     ZBoe    T    C        0      0        2 
  22 chr22_35207801     ZGre    T    C        0      0        2 
  22 chr22_35207801     ZHar    T    C      0.5      1        2 
  22 chr22_35207801   Sample    T    C        0      0        2 
  22 chr22_35207865     AAsi    G    A        0      0        2 
  22 chr22_35207865     AKia    G    A        0      0        2 
  22 chr22_35207865     AOna    G    A        0      0        2 
  22 chr22_35207865     ASom    G    A        0      0        2 
  22 chr22_35207865     HCab    G    A        1      2        2 
  22 chr22_35207865     HPrz    G    A        1      2        2 
  22 chr22_35207865     ZBoe    G    A        0      0        2 
  22 chr22_35207865     ZGre    G    A        0      0        2 
  22 chr22_35207865     ZHar    G    A        0      0        2 
  22 chr22_35207865   Sample    G    A        1      2        2 
  22 chr22_35210233     AAsi    G    T        0      0        2 
  22 chr22_35210233     AKia    G    T        0      0        2 
  22 chr22_35210233     AOna    G    T        0      0        2 
  22 chr22_35210233     ASom    G    T        0      0        2 
  22 chr22_35210233     HCab    G    T        1      2        2 
  22 chr22_35210233     HPrz    G    T        1      2        2 
  22 chr22_35210233     ZBoe    G    T        0      0        2 
  22 chr22_35210233     ZGre    G    T        0      0        2 
  22 chr22_35210233     ZHar    G    T        0      0        2 
  22 chr22_35210233   Sample    G    T        1      2        2 
  22 chr22_35215738     AAsi    C    T        0      0        2 
  22 chr22_35215738     AKia    C    T        0      0        2 
  22 chr22_35215738     AOna    C    T        0      0        2 
  22 chr22_35215738     ASom    C    T        0      0        2 
  22 chr22_35215738     HCab    C    T        1      2        2 
  22 chr22_35215738     HPrz    C    T        1      2        2 
  22 chr22_35215738     ZBoe    C    T        0      0        2 
  22 chr22_35215738     ZGre    C    T        0      0        2 
  22 chr22_35215738     ZHar    C    T        0      0        2 
  22 chr22_35215738   Sample    C    T        1      2        2 
  22 chr22_35216835     AAsi    C    T        0      0        2 
  22 chr22_35216835     AKia    C    T        0      0        2 
  22 chr22_35216835     AOna    C    T        0      0        2 
  22 chr22_35216835     ASom    C    T        0      0        2 
  22 chr22_35216835     HCab    C    T        1      2        2 
  22 chr22_35216835     HPrz    C    T        1      2        2 
  22 chr22_35216835     ZBoe    C    T        0      0        2 
  22 chr22_35216835     ZGre    C    T        0      0        2 
  22 chr22_35216835     ZHar    C    T        0      0        2 
  22 chr22_35216835   Sample    C    T        1      2        2 
  22 chr22_35220235     AAsi    C    T        0      0        2 
  22 chr22_35220235     AKia    C    T        0      0        2 
  22 chr22_35220235     AOna    C    T        0      0        2 
  22 chr22_35220235     ASom    C    T        0      0        2 
  22 chr22_35220235     HCab    C    T        0      0        2 
  22 chr22_35220235     HPrz    C    T      0.5      1        2 
  22 chr22_35220235     ZBoe    C    T        0      0        2 
  22 chr22_35220235     ZGre    C    T        0      0        2 
  22 chr22_35220235     ZHar    C    T        0      0        2 
  22 chr22_35220235   Sample    C    T        1      2        2 
  22 chr22_35222474     AAsi    G    A        0      0        2 
  22 chr22_35222474     AKia    G    A        0      0        2 
  22 chr22_35222474     AOna    G    A        0      0        2 
  22 chr22_35222474     ASom    G    A        0      0        2 
  22 chr22_35222474     HCab    G    A        1      2        2 
  22 chr22_35222474     HPrz    G    A        1      2        2 
  22 chr22_35222474     ZBoe    G    A        0      0        2 
  22 chr22_35222474     ZGre    G    A        0      0        2 
  22 chr22_35222474     ZHar    G    A        0      0        2 
  22 chr22_35222474   Sample    G    A        1      2        2 
  22 chr22_35228064     AAsi    G    C        1      2        2 
  22 chr22_35228064     AKia    G    C        0      0        2 
  22 chr22_35228064     AOna    G    C        0      0        2 
  22 chr22_35228064     ASom    G    C        1      2        2 
  22 chr22_35228064     HCab    G    C        0      0        2 
  22 chr22_35228064     HPrz    G    C        0      0        2 
  22 chr22_35228064     ZBoe    G    C        0      0        2 
  22 chr22_35228064     ZGre    G    C        0      0        2 
  22 chr22_35228064     ZHar    G    C        0      0        2 
  22 chr22_35228064   Sample    G    C        0      0        2 
  22 chr22_35229356     AAsi    T    C        0      0        2 
  22 chr22_35229356     AKia    T    C        0      0        2 
  22 chr22_35229356     AOna    T    C        0      0        2 
  22 chr22_35229356     ASom    T    C        0      0        2 
  22 chr22_35229356     HCab    T    C        0      0        2 
  22 chr22_35229356     HPrz    T    C        0      0        2 
  22 chr22_35229356     ZBoe    T    C      0.5      1        2 
  22 chr22_35229356     ZGre    T    C        0      0        2 
  22 chr22_35229356     ZHar    T    C        0      0        2 
  22 chr22_35229356   Sample    T    C        0      0        2 
  22 chr22_35230064     AAsi    A    T        0      0        2 
  22 chr22_35230064     AKia    A    T        0      0        2 
  22 chr22_35230064     AOna    A    T      0.5      1        2 
  22 chr22_35230064     ASom    A    T        0      0        2 
  22 chr22_35230064     HCab    A    T        0      0        2 
  22 chr22_35230064     HPrz    A    T        0      0        2 
  22 chr22_35230064     ZBoe    A    T        0      0        2 
  22 chr22_35230064     ZGre    A    T        0      0        2 
  22 chr22_35230064     ZHar    A    T        0      0        2 
  22 chr22_35230064   Sample    A    T        0      0        2 
  22 chr22_35232642     AAsi    A    G        0      0        2 
  22 chr22_35232642     AKia    A    G        0      0        2 
  22 chr22_35232642     AOna    A    G        1      2        2 
  22 chr22_35232642     ASom    A    G        0      0        2 
  22 chr22_35232642     HCab    A    G        0      0        2 
  22 chr22_35232642     HPrz    A    G        0      0        2 
  22 chr22_35232642     ZBoe    A    G        0      0        2 
  22 chr22_35232642     ZGre    A    G        0      0        2 
  22 chr22_35232642     ZHar    A    G        0      0        2 
  22 chr22_35232642   Sample    A    G        0      0        2 
  22 chr22_35233304     AAsi    G    T        0      0        2 
  22 chr22_35233304     AKia    G    T        0      0        2 
  22 chr22_35233304     AOna    G    T        0      0        2 
  22 chr22_35233304     ASom    G    T        0      0        2 
  22 chr22_35233304     HCab    G    T        1      2        2 
  22 chr22_35233304     HPrz    G    T        1      2        2 
  22 chr22_35233304     ZBoe    G    T        0      0        2 
  22 chr22_35233304     ZGre    G    T        0      0        2 
  22 chr22_35233304     ZHar    G    T        0      0        2 
  22 chr22_35233304   Sample    G    T        1      2        2 
  22 chr22_35237485     AAsi    C    T        0      0        2 
  22 chr22_35237485     AKia    C    T        0      0        2 
  22 chr22_35237485     AOna    C    T        0      0        2 
  22 chr22_35237485     ASom    C    T        0      0        2 
  22 chr22_35237485     HCab    C    T        1      2        2 
  22 chr22_35237485     HPrz    C    T        1      2        2 
  22 chr22_35237485     ZBoe    C    T        0      0        2 
  22 chr22_35237485     ZGre    C    T        0      0        2 
  22 chr22_35237485     ZHar    C    T        0      0        2 
  22 chr22_35237485   Sample    C    T        1      2        2 
  22 chr22_35237824     AAsi    C    T        0      0        2 
  22 chr22_35237824     AKia    C    T        0      0        2 
  22 chr22_35237824     AOna    C    T      0.5      1        2 
  22 chr22_35237824     ASom    C    T        0      0        2 
  22 chr22_35237824     HCab    C    T        0      0        2 
  22 chr22_35237824     HPrz    C    T        0      0        2 
  22 chr22_35237824     ZBoe    C    T        0      0        2 
  22 chr22_35237824     ZGre    C    T        0      0        2 
  22 chr22_35237824     ZHar    C    T        0      0        2 
  22 chr22_35237824   Sample    C    T        0      0        2 
  22 chr22_35238835     AAsi    A    G        0      0        2 
  22 chr22_35238835     AKia    A    G        0      0        2 
  22 chr22_35238835     AOna    A    G        0      0        2 
  22 chr22_35238835     ASom    A    G        0      0        2 
  22 chr22_35238835     HCab    A    G        0      0        2 
  22 chr22_35238835     HPrz    A    G        0      0        2 
  22 chr22_35238835     ZBoe    A    G      0.5      1        2 
  22 chr22_35238835     ZGre    A    G        0      0        2 
  22 chr22_35238835     ZHar    A    G        0      0        2 
  22 chr22_35238835   Sample    A    G        0      0        2 
  22 chr22_35243478     AAsi    T    C      0.5      1        2 
  22 chr22_35243478     AKia    T    C        0      0        2 
  22 chr22_35243478     AOna    T    C        0      0        2 
  22 chr22_35243478     ASom    T    C        1      2        2 
  22 chr22_35243478     HCab    T    C        0      0        2 
  22 chr22_35243478     HPrz    T    C        0      0        2 
  22 chr22_35243478     ZBoe    T    C        0      0        2 
  22 chr22_35243478     ZGre    T    C        0      0        2 
  22 chr22_35243478     ZHar    T    C        0      0        2 
  22 chr22_35243478   Sample    T    C        0      0        2 
  22 chr22_35243491     AAsi    A    C        0      0        2 
  22 chr22_35243491     AKia    A    C        0      0        2 
  22 chr22_35243491     AOna    A    C        0      0        2 
  22 chr22_35243491     ASom    A    C        0      0        2 
  22 chr22_35243491     HCab    A    C        0      0        2 
  22 chr22_35243491     HPrz    A    C        0      0        2 
  22 chr22_35243491     ZBoe    A    C      0.5      1        2 
  22 chr22_35243491     ZGre    A    C        1      2        2 
  22 chr22_35243491     ZHar    A    C        0      0        2 
  22 chr22_35243491   Sample    A    C        0      0        2 
  22 chr22_35244878     AAsi    G    C        0      0        2 
  22 chr22_35244878     AKia    G    C        0      0        2 
  22 chr22_35244878     AOna    G    C      0.5      1        2 
  22 chr22_35244878     ASom    G    C        0      0        2 
  22 chr22_35244878     HCab    G    C        0      0        2 
  22 chr22_35244878     HPrz    G    C        0      0        2 
  22 chr22_35244878     ZBoe    G    C        0      0        2 
  22 chr22_35244878     ZGre    G    C        0      0        2 
  22 chr22_35244878     ZHar    G    C        0      0        2 
  22 chr22_35244878   Sample    G    C        0      0        2 
  22 chr22_35251228     AAsi    T    C        0      0        2 
  22 chr22_35251228     AKia    T    C      0.5      1        2 
  22 chr22_35251228     AOna    T    C        1      2        2 
  22 chr22_35251228     ASom    T    C        0      0        2 
  22 chr22_35251228     HCab    T    C        0      0        2 
  22 chr22_35251228     HPrz    T    C        0      0        2 
  22 chr22_35251228     ZBoe    T    C        0      0        2 
  22 chr22_35251228     ZGre    T    C        0      0        2 
  22 chr22_35251228     ZHar    T    C        0      0        2 
  22 chr22_35251228   Sample    T    C        0      0        2 
  22 chr22_35256294     AAsi    A    C        0      0        2 
  22 chr22_35256294     AKia    A    C        0      0        2 
  22 chr22_35256294     AOna    A    C        0      0        2 
  22 chr22_35256294     ASom    A    C        1      2        2 
  22 chr22_35256294     HCab    A    C        0      0        2 
  22 chr22_35256294     HPrz    A    C        0      0        2 
  22 chr22_35256294     ZBoe    A    C        0      0        2 
  22 chr22_35256294     ZGre    A    C        0      0        2 
  22 chr22_35256294     ZHar    A    C        0      0        2 
  22 chr22_35256294   Sample    A    C        0      0        2 
  22 chr22_35258302     AAsi    T    C        0      0        2 
  22 chr22_35258302     AKia    T    C        0      0        2 
  22 chr22_35258302     AOna    T    C        0      0        2 
  22 chr22_35258302     ASom    T    C        0      0        2 
  22 chr22_35258302     HCab    T    C        0      0        2 
  22 chr22_35258302     HPrz    T    C      0.5      1        2 
  22 chr22_35258302     ZBoe    T    C        0      0        2 
  22 chr22_35258302     ZGre    T    C        0      0        2 
  22 chr22_35258302     ZHar    T    C        0      0        2 
  22 chr22_35258302   Sample    T    C        0      0        2 
  22 chr22_35260285     AAsi    A    G        0      0        2 
  22 chr22_35260285     AKia    A    G      0.5      1        2 
  22 chr22_35260285     AOna    A    G      0.5      1        2 
  22 chr22_35260285     ASom    A    G        0      0        2 
  22 chr22_35260285     HCab    A    G        1      2        2 
  22 chr22_35260285     HPrz    A    G        1      2        2 
  22 chr22_35260285     ZBoe    A    G        0      0        2 
  22 chr22_35260285     ZGre    A    G        0      0        2 
  22 chr22_35260285     ZHar    A    G        0      0        2 
  22 chr22_35260285   Sample    A    G        1      2        2 
  22 chr22_35263102     AAsi    C    A        0      0        2 
  22 chr22_35263102     AKia    C    A        0      0        2 
  22 chr22_35263102     AOna    C    A        0      0        2 
  22 chr22_35263102     ASom    C    A        0      0        2 
  22 chr22_35263102     HCab    C    A        1      2        2 
  22 chr22_35263102     HPrz    C    A        1      2        2 
  22 chr22_35263102     ZBoe    C    A        0      0        2 
  22 chr22_35263102     ZGre    C    A        0      0        2 
  22 chr22_35263102     ZHar    C    A        0      0        2 
  22 chr22_35263102   Sample    C    A        1      2        2 
  22 chr22_35265120     AAsi    C    T        0      0        2 
  22 chr22_35265120     AKia    C    T        0      0        2 
  22 chr22_35265120     AOna    C    T        0      0        2 
  22 chr22_35265120     ASom    C    T        0      0        2 
  22 chr22_35265120     HCab    C    T        0      0        2 
  22 chr22_35265120     HPrz    C    T        0      0        2 
  22 chr22_35265120     ZBoe    C    T      0.5      1        2 
  22 chr22_35265120     ZGre    C    T        0      0        2 
  22 chr22_35265120     ZHar    C    T        0      0        2 
  22 chr22_35265120   Sample    C    T        0      0        2 
  22 chr22_35269396     AAsi    G    A        0      0        2 
  22 chr22_35269396     AKia    G    A        0      0        2 
  22 chr22_35269396     AOna    G    A        0      0        2 
  22 chr22_35269396     ASom    G    A        0      0        2 
  22 chr22_35269396     HCab    G    A        0      0        2 
  22 chr22_35269396     HPrz    G    A        0      0        2 
  22 chr22_35269396     ZBoe    G    A        0      0        2 
  22 chr22_35269396     ZGre    G    A        0      0        2 
  22 chr22_35269396     ZHar    G    A      0.5      1        2 
  22 chr22_35269396   Sample    G    A        0      0        2 
  22 chr22_35271161     AAsi    T    C        1      2        2 
  22 chr22_35271161     AKia    T    C        0      0        2 
  22 chr22_35271161     AOna    T    C        0      0        2 
  22 chr22_35271161     ASom    T    C        1      2        2 
  22 chr22_35271161     HCab    T    C        0      0        2 
  22 chr22_35271161     HPrz    T    C        0      0        2 
  22 chr22_35271161     ZBoe    T    C        0      0        2 
  22 chr22_35271161     ZGre    T    C        0      0        2 
  22 chr22_35271161     ZHar    T    C        0      0        2 
  22 chr22_35271161   Sample    T    C        0      0        2 
  22 chr22_35279756     AAsi    A    C        1      2        2 
  22 chr22_35279756     AKia    A    C        0      0        2 
  22 chr22_35279756     AOna    A    C        0      0        2 
  22 chr22_35279756     ASom    A    C        1      2        2 
  22 chr22_35279756     HCab    A    C        0      0        2 
  22 chr22_35279756     HPrz    A    C        0      0        2 
  22 chr22_35279756     ZBoe    A    C        0      0        2 
  22 chr22_35279756     ZGre    A    C        0      0        2 
  22 chr22_35279756     ZHar    A    C        0      0        2 
  22 chr22_35279756   Sample    A    C        0      0        2 
  22 chr22_35281943     AAsi    C    T        0      0        2 
  22 chr22_35281943     AKia    C    T        0      0        2 
  22 chr22_35281943     AOna    C    T      0.5      1        2 
  22 chr22_35281943     ASom    C    T        0      0        2 
  22 chr22_35281943     HCab    C    T        0      0        2 
  22 chr22_35281943     HPrz    C    T        0      0        2 
  22 chr22_35281943     ZBoe    C    T        0      0        2 
  22 chr22_35281943     ZGre    C    T        0      0        2 
  22 chr22_35281943     ZHar    C    T        0      0        2 
  22 chr22_35281943   Sample    C    T        0      0        2 
  22 chr22_35289285     AAsi    G    A        0      0        2 
  22 chr22_35289285     AKia    G    A        0      0        2 
  22 chr22_35289285     AOna    G    A        0      0        2 
  22 chr22_35289285     ASom    G    A        0      0        2 
  22 chr22_35289285     HCab    G    A        0      0        2 
  22 chr22_35289285     HPrz    G    A        0      0        2 
  22 chr22_35289285     ZBoe    G    A      0.5      1        2 
  22 chr22_35289285     ZGre    G    A        0      0        2 
  22 chr22_35289285     ZHar    G    A        0      0        2 
  22 chr22_35289285   Sample    G    A        0      0        2 
  22 chr22_35290324     AAsi    T    C        0      0        2 
  22 chr22_35290324     AKia    T    C        0      0        2 
  22 chr22_35290324     AOna    T    C        0      0        2 
  22 chr22_35290324     ASom    T    C        0      0        2 
  22 chr22_35290324     HCab    T    C        0      0        2 
  22 chr22_35290324     HPrz    T    C        0      0        2 
  22 chr22_35290324     ZBoe    T    C        1      2        2 
  22 chr22_35290324     ZGre    T    C        1      2        2 
  22 chr22_35290324     ZHar    T    C        1      2        2 
  22 chr22_35290324   Sample    T    C        0      0        2 
  22 chr22_35293225     AAsi    G    T        0      0        2 
  22 chr22_35293225     AKia    G    T        0      0        2 
  22 chr22_35293225     AOna    G    T        0      0        2 
  22 chr22_35293225     ASom    G    T        0      0        2 
  22 chr22_35293225     HCab    G    T        1      2        2 
  22 chr22_35293225     HPrz    G    T        1      2        2 
  22 chr22_35293225     ZBoe    G    T        0      0        2 
  22 chr22_35293225     ZGre    G    T        0      0        2 
  22 chr22_35293225     ZHar    G    T        0      0        2 
  22 chr22_35293225   Sample    G    T        1      2        2 
  22 chr22_35295317     AAsi    T    G        0      0        2 
  22 chr22_35295317     AKia    T    G        0      0        2 
  22 chr22_35295317     AOna    T    G        0      0        2 
  22 chr22_35295317     ASom    T    G        0      0        2 
  22 chr22_35295317     HCab    T    G        1      2        2 
  22 chr22_35295317     HPrz    T    G        1      2        2 
  22 chr22_35295317     ZBoe    T    G        0      0        2 
  22 chr22_35295317     ZGre    T    G        0      0        2 
  22 chr22_35295317     ZHar    T    G        0      0        2 
  22 chr22_35295317   Sample    T    G        1      2        2 
  22 chr22_35300556     AAsi    A    C        0      0        2 
  22 chr22_35300556     AKia    A    C        0      0        2 
  22 chr22_35300556     AOna    A    C      0.5      1        2 
  22 chr22_35300556     ASom    A    C        0      0        2 
  22 chr22_35300556     HCab    A    C        0      0        2 
  22 chr22_35300556     HPrz    A    C        0      0        2 
  22 chr22_35300556     ZBoe    A    C        0      0        2 
  22 chr22_35300556     ZGre    A    C        0      0        2 
  22 chr22_35300556     ZHar    A    C        0      0        2 
  22 chr22_35300556   Sample    A    C        0      0        2 
  22 chr22_35300707     AAsi    G    T        0      0        2 
  22 chr22_35300707     AKia    G    T        0      0        2 
  22 chr22_35300707     AOna    G    T        0      0        2 
  22 chr22_35300707     ASom    G    T        0      0        2 
  22 chr22_35300707     HCab    G    T      0.5      1        2 
  22 chr22_35300707     HPrz    G    T        0      0        2 
  22 chr22_35300707     ZBoe    G    T        0      0        2 
  22 chr22_35300707     ZGre    G    T        0      0        2 
  22 chr22_35300707     ZHar    G    T        0      0        2 
  22 chr22_35300707   Sample    G    T        1      2        2 
  22 chr22_35304487     AAsi    G    A        0      0        2 
  22 chr22_35304487     AKia    G    A        0      0        2 
  22 chr22_35304487     AOna    G    A        0      0        2 
  22 chr22_35304487     ASom    G    A        0      0        2 
  22 chr22_35304487     HCab    G    A        0      0        2 
  22 chr22_35304487     HPrz    G    A        0      0        2 
  22 chr22_35304487     ZBoe    G    A        1      2        2 
  22 chr22_35304487     ZGre    G    A        0      0        2 
  22 chr22_35304487     ZHar    G    A        0      0        2 
  22 chr22_35304487   Sample    G    A        0      0        2 
  22 chr22_35305740     AAsi    T    C        0      0        2 
  22 chr22_35305740     AKia    T    C        0      0        2 
  22 chr22_35305740     AOna    T    C        0      0        2 
  22 chr22_35305740     ASom    T    C        0      0        2 
  22 chr22_35305740     HCab    T    C        1      2        2 
  22 chr22_35305740     HPrz    T    C        1      2        2 
  22 chr22_35305740     ZBoe    T    C        0      0        2 
  22 chr22_35305740     ZGre    T    C        0      0        2 
  22 chr22_35305740     ZHar    T    C        0      0        2 
  22 chr22_35305740   Sample    T    C        1      2        2 
  22 chr22_35309591     AAsi    T    G        0      0        2 
  22 chr22_35309591     AKia    T    G        0      0        2 
  22 chr22_35309591     AOna    T    G        0      0        2 
  22 chr22_35309591     ASom    T    G        0      0        2 
  22 chr22_35309591     HCab    T    G        1      2        2 
  22 chr22_35309591     HPrz    T    G        1      2        2 
  22 chr22_35309591     ZBoe    T    G        0      0        2 
  22 chr22_35309591     ZGre    T    G        0      0        2 
  22 chr22_35309591     ZHar    T    G        0      0        2 
  22 chr22_35309591   Sample    T    G        1      2        2 
  22 chr22_35310009     AAsi    T    C        0      0        2 
  22 chr22_35310009     AKia    T    C        0      0        2 
  22 chr22_35310009     AOna    T    C        0      0        2 
  22 chr22_35310009     ASom    T    C        0      0        2 
  22 chr22_35310009     HCab    T    C        1      2        2 
  22 chr22_35310009     HPrz    T    C        1      2        2 
  22 chr22_35310009     ZBoe    T    C        0      0        2 
  22 chr22_35310009     ZGre    T    C        0      0        2 
  22 chr22_35310009     ZHar    T    C        0      0        2 
  22 chr22_35310009   Sample    T    C        1      2        2 
  22 chr22_35310273     AAsi    C    A        0      0        2 
  22 chr22_35310273     AKia    C    A        0      0        2 
  22 chr22_35310273     AOna    C    A        0      0        2 
  22 chr22_35310273     ASom    C    A        0      0        2 
  22 chr22_35310273     HCab    C    A        1      2        2 
  22 chr22_35310273     HPrz    C    A        1      2        2 
  22 chr22_35310273     ZBoe    C    A        0      0        2 
  22 chr22_35310273     ZGre    C    A        0      0        2 
  22 chr22_35310273     ZHar    C    A        0      0        2 
  22 chr22_35310273   Sample    C    A        1      2        2 
  22 chr22_35310890     AAsi    C    T        0      0        2 
  22 chr22_35310890     AKia    C    T        0      0        2 
  22 chr22_35310890     AOna    C    T        0      0        2 
  22 chr22_35310890     ASom    C    T        0      0        2 
  22 chr22_35310890     HCab    C    T      0.5      1        2 
  22 chr22_35310890     HPrz    C    T        0      0        2 
  22 chr22_35310890     ZBoe    C    T        0      0        2 
  22 chr22_35310890     ZGre    C    T        0      0        2 
  22 chr22_35310890     ZHar    C    T        0      0        2 
  22 chr22_35310890   Sample    C    T        0      0        2 
  22 chr22_35314268     AAsi    T    C        0      0        2 
  22 chr22_35314268     AKia    T    C        0      0        2 
  22 chr22_35314268     AOna    T    C        0      0        2 
  22 chr22_35314268     ASom    T    C        0      0        2 
  22 chr22_35314268     HCab    T    C        0      0        2 
  22 chr22_35314268     HPrz    T    C        0      0        2 
  22 chr22_35314268     ZBoe    T    C        1      2        2 
  22 chr22_35314268     ZGre    T    C        1      2        2 
  22 chr22_35314268     ZHar    T    C        0      0        2 
  22 chr22_35314268   Sample    T    C        0      0        2 
  22 chr22_35314317     AAsi    A    G        0      0        2 
  22 chr22_35314317     AKia    A    G        0      0        2 
  22 chr22_35314317     AOna    A    G        0      0        2 
  22 chr22_35314317     ASom    A    G        0      0        2 
  22 chr22_35314317     HCab    A    G        1      2        2 
  22 chr22_35314317     HPrz    A    G        1      2        2 
  22 chr22_35314317     ZBoe    A    G        0      0        2 
  22 chr22_35314317     ZGre    A    G        0      0        2 
  22 chr22_35314317     ZHar    A    G        0      0        2 
  22 chr22_35314317   Sample    A    G        1      2        2 
  22 chr22_35315043     AAsi    C    A        0      0        2 
  22 chr22_35315043     AKia    C    A        0      0        2 
  22 chr22_35315043     AOna    C    A        0      0        2 
  22 chr22_35315043     ASom    C    A        0      0        2 
  22 chr22_35315043     HCab    C    A        0      0        2 
  22 chr22_35315043     HPrz    C    A        0      0        2 
  22 chr22_35315043     ZBoe    C    A        1      2        2 
  22 chr22_35315043     ZGre    C    A        1      2        2 
  22 chr22_35315043     ZHar    C    A        0      0        2 
  22 chr22_35315043   Sample    C    A        0      0        2 
  22 chr22_35340241     AAsi    G    A        0      0        2 
  22 chr22_35340241     AKia    G    A        0      0        2 
  22 chr22_35340241     AOna    G    A        0      0        2 
  22 chr22_35340241     ASom    G    A        0      0        2 
  22 chr22_35340241     HCab    G    A      0.5      1        2 
  22 chr22_35340241     HPrz    G    A        0      0        2 
  22 chr22_35340241     ZBoe    G    A        0      0        2 
  22 chr22_35340241     ZGre    G    A        0      0        2 
  22 chr22_35340241     ZHar    G    A        0      0        2 
  22 chr22_35340241   Sample    G    A        1      2        2 
  22 chr22_35341551     AAsi    G    T        0      0        2 
  22 chr22_35341551     AKia    G    T        0      0        2 
  22 chr22_35341551     AOna    G    T        0      0        2 
  22 chr22_35341551     ASom    G    T        0      0        2 
  22 chr22_35341551     HCab    G    T        0      0        2 
  22 chr22_35341551     HPrz    G    T      0.5      1        2 
  22 chr22_35341551     ZBoe    G    T        0      0        2 
  22 chr22_35341551     ZGre    G    T        0      0        2 
  22 chr22_35341551     ZHar    G    T        0      0        2 
  22 chr22_35341551   Sample    G    T        0      0        2 
  22 chr22_35343347     AAsi    A    G        1      2        2 
  22 chr22_35343347     AKia    A    G        0      0        2 
  22 chr22_35343347     AOna    A    G        0      0        2 
  22 chr22_35343347     ASom    A    G      0.5      1        2 
  22 chr22_35343347     HCab    A    G        0      0        2 
  22 chr22_35343347     HPrz    A    G        0      0        2 
  22 chr22_35343347     ZBoe    A    G        0      0        2 
  22 chr22_35343347     ZGre    A    G        0      0        2 
  22 chr22_35343347     ZHar    A    G        0      0        2 
  22 chr22_35343347   Sample    A    G        0      0        2 
  22 chr22_35346808     AAsi    T    C        0      0        2 
  22 chr22_35346808     AKia    T    C        0      0        2 
  22 chr22_35346808     AOna    T    C        0      0        2 
  22 chr22_35346808     ASom    T    C        0      0        2 
  22 chr22_35346808     HCab    T    C        0      0        2 
  22 chr22_35346808     HPrz    T    C        0      0        2 
  22 chr22_35346808     ZBoe    T    C      0.5      1        2 
  22 chr22_35346808     ZGre    T    C        0      0        2 
  22 chr22_35346808     ZHar    T    C        0      0        2 
  22 chr22_35346808   Sample    T    C        0      0        2 
  22 chr22_35347876     AAsi    C    T        0      0        2 
  22 chr22_35347876     AKia    C    T        0      0        2 
  22 chr22_35347876     AOna    C    T        0      0        2 
  22 chr22_35347876     ASom    C    T        0      0        2 
  22 chr22_35347876     HCab    C    T        1      2        2 
  22 chr22_35347876     HPrz    C    T        1      2        2 
  22 chr22_35347876     ZBoe    C    T        0      0        2 
  22 chr22_35347876     ZGre    C    T        0      0        2 
  22 chr22_35347876     ZHar    C    T        0      0        2 
  22 chr22_35347876   Sample    C    T        1      2        2 
  22 chr22_35348208     AAsi    G    A        0      0        2 
  22 chr22_35348208     AKia    G    A        0      0        2 
  22 chr22_35348208     AOna    G    A        0      0        2 
  22 chr22_35348208     ASom    G    A        0      0        2 
  22 chr22_35348208     HCab    G    A        1      2        2 
  22 chr22_35348208     HPrz    G    A        1      2        2 
  22 chr22_35348208     ZBoe    G    A        0      0        2 
  22 chr22_35348208     ZGre    G    A        0      0        2 
  22 chr22_35348208     ZHar    G    A        0      0        2 
  22 chr22_35348208   Sample    G    A        1      2        2 
  22 chr22_35359945     AAsi    C    T        1      2        2 
  22 chr22_35359945     AKia    C    T        0      0        2 
  22 chr22_35359945     AOna    C    T        0      0        2 
  22 chr22_35359945     ASom    C    T        0      0        2 
  22 chr22_35359945     HCab    C    T        0      0        2 
  22 chr22_35359945     HPrz    C    T        0      0        2 
  22 chr22_35359945     ZBoe    C    T        0      0        2 
  22 chr22_35359945     ZGre    C    T        0      0        2 
  22 chr22_35359945     ZHar    C    T        0      0        2 
  22 chr22_35359945   Sample    C    T        0      0        2 
  22 chr22_35362615     AAsi    C    T        0      0        2 
  22 chr22_35362615     AKia    C    T        1      2        2 
  22 chr22_35362615     AOna    C    T        0      0        2 
  22 chr22_35362615     ASom    C    T        0      0        2 
  22 chr22_35362615     HCab    C    T        0      0        2 
  22 chr22_35362615     HPrz    C    T        0      0        2 
  22 chr22_35362615     ZBoe    C    T        0      0        2 
  22 chr22_35362615     ZGre    C    T        0      0        2 
  22 chr22_35362615     ZHar    C    T        0      0        2 
  22 chr22_35362615   Sample    C    T        0      0        2 
  22 chr22_35365991     AAsi    G    A        0      0        2 
  22 chr22_35365991     AKia    G    A        0      0        2 
  22 chr22_35365991     AOna    G    A        0      0        2 
  22 chr22_35365991     ASom    G    A        0      0        2 
  22 chr22_35365991     HCab    G    A        1      2        2 
  22 chr22_35365991     HPrz    G    A        1      2        2 
  22 chr22_35365991     ZBoe    G    A        0      0        2 
  22 chr22_35365991     ZGre    G    A        0      0        2 
  22 chr22_35365991     ZHar    G    A        0      0        2 
  22 chr22_35365991   Sample    G    A        1      2        2 
  22 chr22_35367621     AAsi    C    T        1      2        2 
  22 chr22_35367621     AKia    C    T        0      0        2 
  22 chr22_35367621     AOna    C    T        0      0        2 
  22 chr22_35367621     ASom    C    T        1      2        2 
  22 chr22_35367621     HCab    C    T        0      0        2 
  22 chr22_35367621     HPrz    C    T        0      0        2 
  22 chr22_35367621     ZBoe    C    T        0      0        2 
  22 chr22_35367621     ZGre    C    T        0      0        2 
  22 chr22_35367621     ZHar    C    T        0      0        2 
  22 chr22_35367621   Sample    C    T        0      0        2 
  22 chr22_35368828     AAsi    C    A        0      0        2 
  22 chr22_35368828     AKia    C    A        0      0        2 
  22 chr22_35368828     AOna    C    A        0      0        2 
  22 chr22_35368828     ASom    C    A        1      2        2 
  22 chr22_35368828     HCab    C    A        0      0        2 
  22 chr22_35368828     HPrz    C    A        0      0        2 
  22 chr22_35368828     ZBoe    C    A        0      0        2 
  22 chr22_35368828     ZGre    C    A        0      0        2 
  22 chr22_35368828     ZHar    C    A        0      0        2 
  22 chr22_35368828   Sample    C    A        0      0        2 
  22 chr22_35372133     AAsi    G    C        0      0        2 
  22 chr22_35372133     AKia    G    C        0      0        2 
  22 chr22_35372133     AOna    G    C        0      0        2 
  22 chr22_35372133     ASom    G    C        0      0        2 
  22 chr22_35372133     HCab    G    C        1      2        2 
  22 chr22_35372133     HPrz    G    C        1      2        2 
  22 chr22_35372133     ZBoe    G    C        0      0        2 
  22 chr22_35372133     ZGre    G    C        0      0        2 
  22 chr22_35372133     ZHar    G    C        0      0        2 
  22 chr22_35372133   Sample    G    C        1      2        2 
  22 chr22_35374412     AAsi    C    T        1      2        2 
  22 chr22_35374412     AKia    C    T        0      0        2 
  22 chr22_35374412     AOna    C    T        0      0        2 
  22 chr22_35374412     ASom    C    T        0      0        2 
  22 chr22_35374412     HCab    C    T        0      0        2 
  22 chr22_35374412     HPrz    C    T        0      0        2 
  22 chr22_35374412     ZBoe    C    T        0      0        2 
  22 chr22_35374412     ZGre    C    T        0      0        2 
  22 chr22_35374412     ZHar    C    T        0      0        2 
  22 chr22_35374412   Sample    C    T        0      0        2 
  22 chr22_35377298     AAsi    C    G        0      0        2 
  22 chr22_35377298     AKia    C    G        0      0        2 
  22 chr22_35377298     AOna    C    G        0      0        2 
  22 chr22_35377298     ASom    C    G        1      2        2 
  22 chr22_35377298     HCab    C    G        0      0        2 
  22 chr22_35377298     HPrz    C    G        0      0        2 
  22 chr22_35377298     ZBoe    C    G        0      0        2 
  22 chr22_35377298     ZGre    C    G        0      0        2 
  22 chr22_35377298     ZHar    C    G        0      0        2 
  22 chr22_35377298   Sample    C    G        0      0        2 
  22 chr22_35378050     AAsi    C    G        0      0        2 
  22 chr22_35378050     AKia    C    G        0      0        2 
  22 chr22_35378050     AOna    C    G        0      0        2 
  22 chr22_35378050     ASom    C    G        0      0        2 
  22 chr22_35378050     HCab    C    G        0      0        2 
  22 chr22_35378050     HPrz    C    G        0      0        2 
  22 chr22_35378050     ZBoe    C    G        0      0        2 
  22 chr22_35378050     ZGre    C    G        0      0        2 
  22 chr22_35378050     ZHar    C    G        1      2        2 
  22 chr22_35378050   Sample    C    G        0      0        2 
  22 chr22_35389468     AAsi    G    A        0      0        2 
  22 chr22_35389468     AKia    G    A        0      0        2 
  22 chr22_35389468     AOna    G    A        1      2        2 
  22 chr22_35389468     ASom    G    A        0      0        2 
  22 chr22_35389468     HCab    G    A        0      0        2 
  22 chr22_35389468     HPrz    G    A        0      0        2 
  22 chr22_35389468     ZBoe    G    A        0      0        2 
  22 chr22_35389468     ZGre    G    A        0      0        2 
  22 chr22_35389468     ZHar    G    A        0      0        2 
  22 chr22_35389468   Sample    G    A        0      0        2 
  22 chr22_35394399     AAsi    T    C      0.5      1        2 
  22 chr22_35394399     AKia    T    C        0      0        2 
  22 chr22_35394399     AOna    T    C        0      0        2 
  22 chr22_35394399     ASom    T    C        0      0        2 
  22 chr22_35394399     HCab    T    C        0      0        2 
  22 chr22_35394399     HPrz    T    C        0      0        2 
  22 chr22_35394399     ZBoe    T    C        0      0        2 
  22 chr22_35394399     ZGre    T    C        0      0        2 
  22 chr22_35394399     ZHar    T    C        0      0        2 
  22 chr22_35394399   Sample    T    C        0      0        2 
  22 chr22_35395121     AAsi    T    C        0      0        2 
  22 chr22_35395121     AKia    T    C        0      0        2 
  22 chr22_35395121     AOna    T    C        0      0        2 
  22 chr22_35395121     ASom    T    C        0      0        2 
  22 chr22_35395121     HCab    T    C      0.5      1        2 
  22 chr22_35395121     HPrz    T    C      0.5      1        2 
  22 chr22_35395121     ZBoe    T    C        0      0        2 
  22 chr22_35395121     ZGre    T    C        0      0        2 
  22 chr22_35395121     ZHar    T    C        0      0        2 
  22 chr22_35395121   Sample    T    C        0      0        2 
  22 chr22_35395161     AAsi    A    G        0      0        2 
  22 chr22_35395161     AKia    A    G        0      0        2 
  22 chr22_35395161     AOna    A    G        0      0        2 
  22 chr22_35395161     ASom    A    G        0      0        2 
  22 chr22_35395161     HCab    A    G        0      0        2 
  22 chr22_35395161     HPrz    A    G        0      0        2 
  22 chr22_35395161     ZBoe    A    G      0.5      1        2 
  22 chr22_35395161     ZGre    A    G        0      0        2 
  22 chr22_35395161     ZHar    A    G        0      0        2 
  22 chr22_35395161   Sample    A    G        0      0        2 
  22 chr22_35398337     AAsi    A    G      0.5      1        2 
  22 chr22_35398337     AKia    A    G        0      0        2 
  22 chr22_35398337     AOna    A    G        0      0        2 
  22 chr22_35398337     ASom    A    G        1      2        2 
  22 chr22_35398337     HCab    A    G        0      0        2 
  22 chr22_35398337     HPrz    A    G        0      0        2 
  22 chr22_35398337     ZBoe    A    G        0      0        2 
  22 chr22_35398337     ZGre    A    G        0      0        2 
  22 chr22_35398337     ZHar    A    G        0      0        2 
  22 chr22_35398337   Sample    A    G        0      0        2 
  22 chr22_35399473     AAsi    C    G        0      0        2 
  22 chr22_35399473     AKia    C    G        0      0        2 
  22 chr22_35399473     AOna    C    G        0      0        2 
  22 chr22_35399473     ASom    C    G        0      0        2 
  22 chr22_35399473     HCab    C    G        1      2        2 
  22 chr22_35399473     HPrz    C    G        1      2        2 
  22 chr22_35399473     ZBoe    C    G        0      0        2 
  22 chr22_35399473     ZGre    C    G        0      0        2 
  22 chr22_35399473     ZHar    C    G        0      0        2 
  22 chr22_35399473   Sample    C    G        1      2        2 
  22 chr22_35402701     AAsi    C    T        0      0        2 
  22 chr22_35402701     AKia    C    T        0      0        2 
  22 chr22_35402701     AOna    C    T        0      0        2 
  22 chr22_35402701     ASom    C    T        0      0        2 
  22 chr22_35402701     HCab    C    T        1      2        2 
  22 chr22_35402701     HPrz    C    T        1      2        2 
  22 chr22_35402701     ZBoe    C    T        0      0        2 
  22 chr22_35402701     ZGre    C    T        0      0        2 
  22 chr22_35402701     ZHar    C    T        0      0        2 
  22 chr22_35402701   Sample    C    T        1      2        2 
  22 chr22_35404125     AAsi    T    C        1      2        2 
  22 chr22_35404125     AKia    T    C        0      0        2 
  22 chr22_35404125     AOna    T    C        0      0        2 
  22 chr22_35404125     ASom    T    C        1      2        2 
  22 chr22_35404125     HCab    T    C        0      0        2 
  22 chr22_35404125     HPrz    T    C        0      0        2 
  22 chr22_35404125     ZBoe    T    C        0      0        2 
  22 chr22_35404125     ZGre    T    C        0      0        2 
  22 chr22_35404125     ZHar    T    C        0      0        2 
  22 chr22_35404125   Sample    T    C        0      0        2 
  22 chr22_35406092     AAsi    C    T        0      0        2 
  22 chr22_35406092     AKia    C    T        0      0        2 
  22 chr22_35406092     AOna    C    T        0      0        2 
  22 chr22_35406092     ASom    C    T        0      0        2 
  22 chr22_35406092     HCab    C    T        1      2        2 
  22 chr22_35406092     HPrz    C    T        1      2        2 
  22 chr22_35406092     ZBoe    C    T        0      0        2 
  22 chr22_35406092     ZGre    C    T        0      0        2 
  22 chr22_35406092     ZHar    C    T        0      0        2 
  22 chr22_35406092   Sample    C    T        1      2        2 
  22 chr22_35412683     AAsi    T    C        1      2        2 
  22 chr22_35412683     AKia    T    C        0      0        2 
  22 chr22_35412683     AOna    T    C        0      0        2 
  22 chr22_35412683     ASom    T    C        0      0        2 
  22 chr22_35412683     HCab    T    C        0      0        2 
  22 chr22_35412683     HPrz    T    C        0      0        2 
  22 chr22_35412683     ZBoe    T    C        0      0        2 
  22 chr22_35412683     ZGre    T    C        0      0        2 
  22 chr22_35412683     ZHar    T    C        0      0        2 
  22 chr22_35412683   Sample    T    C        0      0        2 
  22 chr22_35415651     AAsi    G    A        0      0        2 
  22 chr22_35415651     AKia    G    A        0      0        2 
  22 chr22_35415651     AOna    G    A      0.5      1        2 
  22 chr22_35415651     ASom    G    A        0      0        2 
  22 chr22_35415651     HCab    G    A        0      0        2 
  22 chr22_35415651     HPrz    G    A        0      0        2 
  22 chr22_35415651     ZBoe    G    A        0      0        2 
  22 chr22_35415651     ZGre    G    A        0      0        2 
  22 chr22_35415651     ZHar    G    A        0      0        2 
  22 chr22_35415651   Sample    G    A        0      0        2 
  22 chr22_35418655     AAsi    A    G        0      0        2 
  22 chr22_35418655     AKia    A    G        0      0        2 
  22 chr22_35418655     AOna    A    G      0.5      1        2 
  22 chr22_35418655     ASom    A    G        0      0        2 
  22 chr22_35418655     HCab    A    G        0      0        2 
  22 chr22_35418655     HPrz    A    G        0      0        2 
  22 chr22_35418655     ZBoe    A    G        0      0        2 
  22 chr22_35418655     ZGre    A    G        0      0        2 
  22 chr22_35418655     ZHar    A    G        0      0        2 
  22 chr22_35418655   Sample    A    G        0      0        2 
  22 chr22_35419460     AAsi    T    C        0      0        2 
  22 chr22_35419460     AKia    T    C        0      0        2 
  22 chr22_35419460     AOna    T    C        0      0        2 
  22 chr22_35419460     ASom    T    C        0      0        2 
  22 chr22_35419460     HCab    T    C      0.5      1        2 
  22 chr22_35419460     HPrz    T    C        0      0        2 
  22 chr22_35419460     ZBoe    T    C        0      0        2 
  22 chr22_35419460     ZGre    T    C        0      0        2 
  22 chr22_35419460     ZHar    T    C        0      0        2 
  22 chr22_35419460   Sample    T    C        0      0        2 
  22 chr22_35421365     AAsi    C    A        0      0        2 
  22 chr22_35421365     AKia    C    A        0      0        2 
  22 chr22_35421365     AOna    C    A        0      0        2 
  22 chr22_35421365     ASom    C    A        0      0        2 
  22 chr22_35421365     HCab    C    A        1      2        2 
  22 chr22_35421365     HPrz    C    A        1      2        2 
  22 chr22_35421365     ZBoe    C    A        0      0        2 
  22 chr22_35421365     ZGre    C    A        0      0        2 
  22 chr22_35421365     ZHar    C    A        0      0        2 
  22 chr22_35421365   Sample    C    A        1      2        2 
  22 chr22_35421828     AAsi    A    G        0      0        2 
  22 chr22_35421828     AKia    A    G        0      0        2 
  22 chr22_35421828     AOna    A    G        0      0        2 
  22 chr22_35421828     ASom    A    G        0      0        2 
  22 chr22_35421828     HCab    A    G        0      0        2 
  22 chr22_35421828     HPrz    A    G        0      0        2 
  22 chr22_35421828     ZBoe    A    G        0      0        2 
  22 chr22_35421828     ZGre    A    G        0      0        2 
  22 chr22_35421828     ZHar    A    G        1      2        2 
  22 chr22_35421828   Sample    A    G        0      0        2 
  22 chr22_35422095     AAsi    G    A        0      0        2 
  22 chr22_35422095     AKia    G    A        0      0        2 
  22 chr22_35422095     AOna    G    A        0      0        2 
  22 chr22_35422095     ASom    G    A        0      0        2 
  22 chr22_35422095     HCab    G    A        1      2        2 
  22 chr22_35422095     HPrz    G    A        1      2        2 
  22 chr22_35422095     ZBoe    G    A        0      0        2 
  22 chr22_35422095     ZGre    G    A        0      0        2 
  22 chr22_35422095     ZHar    G    A        0      0        2 
  22 chr22_35422095   Sample    G    A        1      2        2 
  22 chr22_35422980     AAsi    A    G        0      0        2 
  22 chr22_35422980     AKia    A    G        0      0        2 
  22 chr22_35422980     AOna    A    G        0      0        2 
  22 chr22_35422980     ASom    A    G        0      0        2 
  22 chr22_35422980     HCab    A    G        0      0        2 
  22 chr22_35422980     HPrz    A    G        0      0        2 
  22 chr22_35422980     ZBoe    A    G        0      0        2 
  22 chr22_35422980     ZGre    A    G        1      2        2 
  22 chr22_35422980     ZHar    A    G      0.5      1        2 
  22 chr22_35422980   Sample    A    G        0      0        2 
  22 chr22_35430372     AAsi    T    C        0      0        2 
  22 chr22_35430372     AKia    T    C        0      0        2 
  22 chr22_35430372     AOna    T    C        1      2        2 
  22 chr22_35430372     ASom    T    C        0      0        2 
  22 chr22_35430372     HCab    T    C        0      0        2 
  22 chr22_35430372     HPrz    T    C        0      0        2 
  22 chr22_35430372     ZBoe    T    C        0      0        2 
  22 chr22_35430372     ZGre    T    C        0      0        2 
  22 chr22_35430372     ZHar    T    C        0      0        2 
  22 chr22_35430372   Sample    T    C        0      0        2 
  22 chr22_35435554     AAsi    A    G        0      0        2 
  22 chr22_35435554     AKia    A    G        0      0        2 
  22 chr22_35435554     AOna    A    G        0      0        2 
  22 chr22_35435554     ASom    A    G        0      0        2 
  22 chr22_35435554     HCab    A    G        0      0        2 
  22 chr22_35435554     HPrz    A    G        0      0        2 
  22 chr22_35435554     ZBoe    A    G        0      0        2 
  22 chr22_35435554     ZGre    A    G        0      0        2 
  22 chr22_35435554     ZHar    A    G      0.5      1        2 
  22 chr22_35435554   Sample    A    G        0      0        2 
  22 chr22_35435585     AAsi    A    G        1      2        2 
  22 chr22_35435585     AKia    A    G        1      2        2 
  22 chr22_35435585     AOna    A    G        0      0        2 
  22 chr22_35435585     ASom    A    G        1      2        2 
  22 chr22_35435585     HCab    A    G        0      0        2 
  22 chr22_35435585     HPrz    A    G        0      0        2 
  22 chr22_35435585     ZBoe    A    G        0      0        2 
  22 chr22_35435585     ZGre    A    G        0      0        2 
  22 chr22_35435585     ZHar    A    G        0      0        2 
  22 chr22_35435585   Sample    A    G        0      0        2 
  22 chr22_35436398     AAsi    T    C        0      0        2 
  22 chr22_35436398     AKia    T    C        0      0        2 
  22 chr22_35436398     AOna    T    C        0      0        2 
  22 chr22_35436398     ASom    T    C        0      0        2 
  22 chr22_35436398     HCab    T    C        0      0        2 
  22 chr22_35436398     HPrz    T    C        0      0        2 
  22 chr22_35436398     ZBoe    T    C        0      0        2 
  22 chr22_35436398     ZGre    T    C        1      2        2 
  22 chr22_35436398     ZHar    T    C        0      0        2 
  22 chr22_35436398   Sample    T    C        0      0        2 
  22 chr22_35439094     AAsi    A    G        0      0        2 
  22 chr22_35439094     AKia    A    G        0      0        2 
  22 chr22_35439094     AOna    A    G        0      0        2 
  22 chr22_35439094     ASom    A    G      0.5      1        2 
  22 chr22_35439094     HCab    A    G        0      0        2 
  22 chr22_35439094     HPrz    A    G        0      0        2 
  22 chr22_35439094     ZBoe    A    G        0      0        2 
  22 chr22_35439094     ZGre    A    G        0      0        2 
  22 chr22_35439094     ZHar    A    G        0      0        2 
  22 chr22_35439094   Sample    A    G        0      0        2 
  22 chr22_35444471     AAsi    G    C        0      0        2 
  22 chr22_35444471     AKia    G    C        0      0        2 
  22 chr22_35444471     AOna    G    C      0.5      1        2 
  22 chr22_35444471     ASom    G    C        0      0        2 
  22 chr22_35444471     HCab    G    C        0      0        2 
  22 chr22_35444471     HPrz    G    C        0      0        2 
  22 chr22_35444471     ZBoe    G    C        0      0        2 
  22 chr22_35444471     ZGre    G    C        0      0        2 
  22 chr22_35444471     ZHar    G    C        0      0        2 
  22 chr22_35444471   Sample    G    C        0      0        2 
  22 chr22_35444813     AAsi    T    G        0      0        2 
  22 chr22_35444813     AKia    T    G        0      0        2 
  22 chr22_35444813     AOna    T    G        0      0        2 
  22 chr22_35444813     ASom    T    G        0      0        2 
  22 chr22_35444813     HCab    T    G        0      0        2 
  22 chr22_35444813     HPrz    T    G        0      0        2 
  22 chr22_35444813     ZBoe    T    G        0      0        2 
  22 chr22_35444813     ZGre    T    G        1      2        2 
  22 chr22_35444813     ZHar    T    G        0      0        2 
  22 chr22_35444813   Sample    T    G        0      0        2 
  22 chr22_35446375     AAsi    C    G        0      0        2 
  22 chr22_35446375     AKia    C    G        0      0        2 
  22 chr22_35446375     AOna    C    G        0      0        2 
  22 chr22_35446375     ASom    C    G        0      0        2 
  22 chr22_35446375     HCab    C    G        0      0        2 
  22 chr22_35446375     HPrz    C    G      0.5      1        2 
  22 chr22_35446375     ZBoe    C    G        0      0        2 
  22 chr22_35446375     ZGre    C    G        0      0        2 
  22 chr22_35446375     ZHar    C    G        0      0        2 
  22 chr22_35446375   Sample    C    G        0      0        2 
  22 chr22_35446865     AAsi    T    C        0      0        2 
  22 chr22_35446865     AKia    T    C        0      0        2 
  22 chr22_35446865     AOna    T    C        0      0        2 
  22 chr22_35446865     ASom    T    C        0      0        2 
  22 chr22_35446865     HCab    T    C        1      2        2 
  22 chr22_35446865     HPrz    T    C        1      2        2 
  22 chr22_35446865     ZBoe    T    C        0      0        2 
  22 chr22_35446865     ZGre    T    C        0      0        2 
  22 chr22_35446865     ZHar    T    C        0      0        2 
  22 chr22_35446865   Sample    T    C        1      2        2 
  22 chr22_35449648     AAsi    A    G        0      0        2 
  22 chr22_35449648     AKia    A    G        0      0        2 
  22 chr22_35449648     AOna    A    G        0      0        2 
  22 chr22_35449648     ASom    A    G        0      0        2 
  22 chr22_35449648     HCab    A    G        0      0        2 
  22 chr22_35449648     HPrz    A    G      0.5      1        2 
  22 chr22_35449648     ZBoe    A    G        0      0        2 
  22 chr22_35449648     ZGre    A    G        0      0        2 
  22 chr22_35449648     ZHar    A    G        0      0        2 
  22 chr22_35449648   Sample    A    G        0      0        2 
  22 chr22_35453737     AAsi    T    C        0      0        2 
  22 chr22_35453737     AKia    T    C        0      0        2 
  22 chr22_35453737     AOna    T    C        0      0        2 
  22 chr22_35453737     ASom    T    C        0      0        2 
  22 chr22_35453737     HCab    T    C        0      0        2 
  22 chr22_35453737     HPrz    T    C        0      0        2 
  22 chr22_35453737     ZBoe    T    C        0      0        2 
  22 chr22_35453737     ZGre    T    C        1      2        2 
  22 chr22_35453737     ZHar    T    C        0      0        2 
  22 chr22_35453737   Sample    T    C        0      0        2 
  22 chr22_35455013     AAsi    A    G        0      0        2 
  22 chr22_35455013     AKia    A    G        0      0        2 
  22 chr22_35455013     AOna    A    G        0      0        2 
  22 chr22_35455013     ASom    A    G        0      0        2 
  22 chr22_35455013     HCab    A    G        1      2        2 
  22 chr22_35455013     HPrz    A    G        1      2        2 
  22 chr22_35455013     ZBoe    A    G        0      0        2 
  22 chr22_35455013     ZGre    A    G        0      0        2 
  22 chr22_35455013     ZHar    A    G        0      0        2 
  22 chr22_35455013   Sample    A    G        1      2        2 
  22 chr22_35455291     AAsi    C    G        0      0        2 
  22 chr22_35455291     AKia    C    G        0      0        2 
  22 chr22_35455291     AOna    C    G        0      0        2 
  22 chr22_35455291     ASom    C    G        0      0        2 
  22 chr22_35455291     HCab    C    G        1      2        2 
  22 chr22_35455291     HPrz    C    G        1      2        2 
  22 chr22_35455291     ZBoe    C    G        0      0        2 
  22 chr22_35455291     ZGre    C    G        0      0        2 
  22 chr22_35455291     ZHar    C    G        0      0        2 
  22 chr22_35455291   Sample    C    G        1      2        2 
  22 chr22_35457769     AAsi    G    T        1      2        2 
  22 chr22_35457769     AKia    G    T        0      0        2 
  22 chr22_35457769     AOna    G    T        0      0        2 
  22 chr22_35457769     ASom    G    T        1      2        2 
  22 chr22_35457769     HCab    G    T        0      0        2 
  22 chr22_35457769     HPrz    G    T        0      0        2 
  22 chr22_35457769     ZBoe    G    T        0      0        2 
  22 chr22_35457769     ZGre    G    T        0      0        2 
  22 chr22_35457769     ZHar    G    T        0      0        2 
  22 chr22_35457769   Sample    G    T        0      0        2 
  22 chr22_35458244     AAsi    C    T        0      0        2 
  22 chr22_35458244     AKia    C    T        0      0        2 
  22 chr22_35458244     AOna    C    T      0.5      1        2 
  22 chr22_35458244     ASom    C    T        0      0        2 
  22 chr22_35458244     HCab    C    T        0      0        2 
  22 chr22_35458244     HPrz    C    T        0      0        2 
  22 chr22_35458244     ZBoe    C    T        0      0        2 
  22 chr22_35458244     ZGre    C    T        0      0        2 
  22 chr22_35458244     ZHar    C    T        0      0        2 
  22 chr22_35458244   Sample    C    T        0      0        2 
  22 chr22_35458416     AAsi    C    G        0      0        2 
  22 chr22_35458416     AKia    C    G        0      0        2 
  22 chr22_35458416     AOna    C    G        1      2        2 
  22 chr22_35458416     ASom    C    G        0      0        2 
  22 chr22_35458416     HCab    C    G        0      0        2 
  22 chr22_35458416     HPrz    C    G        0      0        2 
  22 chr22_35458416     ZBoe    C    G        0      0        2 
  22 chr22_35458416     ZGre    C    G        0      0        2 
  22 chr22_35458416     ZHar    C    G        0      0        2 
  22 chr22_35458416   Sample    C    G        0      0        2 
  22 chr22_35468349     AAsi    T    C        0      0        2 
  22 chr22_35468349     AKia    T    C        0      0        2 
  22 chr22_35468349     AOna    T    C        0      0        2 
  22 chr22_35468349     ASom    T    C        0      0        2 
  22 chr22_35468349     HCab    T    C        0      0        2 
  22 chr22_35468349     HPrz    T    C        0      0        2 
  22 chr22_35468349     ZBoe    T    C      0.5      1        2 
  22 chr22_35468349     ZGre    T    C        0      0        2 
  22 chr22_35468349     ZHar    T    C        0      0        2 
  22 chr22_35468349   Sample    T    C        0      0        2 
  22 chr22_35474042     AAsi    C    G        0      0        2 
  22 chr22_35474042     AKia    C    G        0      0        2 
  22 chr22_35474042     AOna    C    G        0      0        2 
  22 chr22_35474042     ASom    C    G        1      2        2 
  22 chr22_35474042     HCab    C    G        0      0        2 
  22 chr22_35474042     HPrz    C    G        0      0        2 
  22 chr22_35474042     ZBoe    C    G        0      0        2 
  22 chr22_35474042     ZGre    C    G        0      0        2 
  22 chr22_35474042     ZHar    C    G        0      0        2 
  22 chr22_35474042   Sample    C    G        0      0        2 
  22 chr22_35474163     AAsi    C    T        0      0        2 
  22 chr22_35474163     AKia    C    T        0      0        2 
  22 chr22_35474163     AOna    C    T        0      0        2 
  22 chr22_35474163     ASom    C    T        0      0        2 
  22 chr22_35474163     HCab    C    T        1      2        2 
  22 chr22_35474163     HPrz    C    T        1      2        2 
  22 chr22_35474163     ZBoe    C    T        0      0        2 
  22 chr22_35474163     ZGre    C    T        0      0        2 
  22 chr22_35474163     ZHar    C    T        0      0        2 
  22 chr22_35474163   Sample    C    T        1      2        2 
  22 chr22_35479055     AAsi    C    T        0      0        2 
  22 chr22_35479055     AKia    C    T        0      0        2 
  22 chr22_35479055     AOna    C    T        0      0        2 
  22 chr22_35479055     ASom    C    T        0      0        2 
  22 chr22_35479055     HCab    C    T        1      2        2 
  22 chr22_35479055     HPrz    C    T        1      2        2 
  22 chr22_35479055     ZBoe    C    T        0      0        2 
  22 chr22_35479055     ZGre    C    T        0      0        2 
  22 chr22_35479055     ZHar    C    T        0      0        2 
  22 chr22_35479055   Sample    C    T        1      2        2 
  22 chr22_35481058     AAsi    G    A        0      0        2 
  22 chr22_35481058     AKia    G    A        0      0        2 
  22 chr22_35481058     AOna    G    A        0      0        2 
  22 chr22_35481058     ASom    G    A        0      0        2 
  22 chr22_35481058     HCab    G    A        1      2        2 
  22 chr22_35481058     HPrz    G    A        1      2        2 
  22 chr22_35481058     ZBoe    G    A        0      0        2 
  22 chr22_35481058     ZGre    G    A        0      0        2 
  22 chr22_35481058     ZHar    G    A        0      0        2 
  22 chr22_35481058   Sample    G    A        1      2        2 
  22 chr22_35484192     AAsi    C    G        0      0        2 
  22 chr22_35484192     AKia    C    G        0      0        2 
  22 chr22_35484192     AOna    C    G        0      0        2 
  22 chr22_35484192     ASom    C    G        0      0        2 
  22 chr22_35484192     HCab    C    G        1      2        2 
  22 chr22_35484192     HPrz    C    G        1      2        2 
  22 chr22_35484192     ZBoe    C    G        0      0        2 
  22 chr22_35484192     ZGre    C    G        0      0        2 
  22 chr22_35484192     ZHar    C    G        0      0        2 
  22 chr22_35484192   Sample    C    G        1      2        2 
  22 chr22_35488264     AAsi    T    C        0      0        2 
  22 chr22_35488264     AKia    T    C        0      0        2 
  22 chr22_35488264     AOna    T    C        0      0        2 
  22 chr22_35488264     ASom    T    C      0.5      1        2 
  22 chr22_35488264     HCab    T    C        0      0        2 
  22 chr22_35488264     HPrz    T    C        0      0        2 
  22 chr22_35488264     ZBoe    T    C        0      0        2 
  22 chr22_35488264     ZGre    T    C        0      0        2 
  22 chr22_35488264     ZHar    T    C        0      0        2 
  22 chr22_35488264   Sample    T    C        0      0        2 
  22 chr22_35491014     AAsi    A    G        0      0        2 
  22 chr22_35491014     AKia    A    G        0      0        2 
  22 chr22_35491014     AOna    A    G        0      0        2 
  22 chr22_35491014     ASom    A    G        0      0        2 
  22 chr22_35491014     HCab    A    G        0      0        2 
  22 chr22_35491014     HPrz    A    G        0      0        2 
  22 chr22_35491014     ZBoe    A    G      0.5      1        2 
  22 chr22_35491014     ZGre    A    G        0      0        2 
  22 chr22_35491014     ZHar    A    G        0      0        2 
  22 chr22_35491014   Sample    A    G        0      0        2 
  22 chr22_35493347     AAsi    A    G        1      2        2 
  22 chr22_35493347     AKia    A    G        0      0        2 
  22 chr22_35493347     AOna    A    G        0      0        2 
  22 chr22_35493347     ASom    A    G        1      2        2 
  22 chr22_35493347     HCab    A    G        0      0        2 
  22 chr22_35493347     HPrz    A    G        0      0        2 
  22 chr22_35493347     ZBoe    A    G        1      2        2 
  22 chr22_35493347     ZGre    A    G        1      2        2 
  22 chr22_35493347     ZHar    A    G        1      2        2 
  22 chr22_35493347   Sample    A    G        0      0        2 
  22 chr22_35505625     AAsi    A    C      0.5      1        2 
  22 chr22_35505625     AKia    A    C        0      0        2 
  22 chr22_35505625     AOna    A    C        0      0        2 
  22 chr22_35505625     ASom    A    C      0.5      1        2 
  22 chr22_35505625     HCab    A    C        0      0        2 
  22 chr22_35505625     HPrz    A    C        0      0        2 
  22 chr22_35505625     ZBoe    A    C        0      0        2 
  22 chr22_35505625     ZGre    A    C        0      0        2 
  22 chr22_35505625     ZHar    A    C        0      0        2 
  22 chr22_35505625   Sample    A    C        0      0        2 
  22 chr22_35514130     AAsi    T    C        0      0        2 
  22 chr22_35514130     AKia    T    C        0      0        2 
  22 chr22_35514130     AOna    T    C        0      0        2 
  22 chr22_35514130     ASom    T    C        0      0        2 
  22 chr22_35514130     HCab    T    C        1      2        2 
  22 chr22_35514130     HPrz    T    C        1      2        2 
  22 chr22_35514130     ZBoe    T    C        0      0        2 
  22 chr22_35514130     ZGre    T    C        0      0        2 
  22 chr22_35514130     ZHar    T    C        0      0        2 
  22 chr22_35514130   Sample    T    C        1      2        2 
  22 chr22_35514165     AAsi    T    C        0      0        2 
  22 chr22_35514165     AKia    T    C        0      0        2 
  22 chr22_35514165     AOna    T    C        1      2        2 
  22 chr22_35514165     ASom    T    C        0      0        2 
  22 chr22_35514165     HCab    T    C        0      0        2 
  22 chr22_35514165     HPrz    T    C        0      0        2 
  22 chr22_35514165     ZBoe    T    C        0      0        2 
  22 chr22_35514165     ZGre    T    C        0      0        2 
  22 chr22_35514165     ZHar    T    C        0      0        2 
  22 chr22_35514165   Sample    T    C        0      0        2 
  22 chr22_35516734     AAsi    T    C        0      0        2 
  22 chr22_35516734     AKia    T    C        0      0        2 
  22 chr22_35516734     AOna    T    C      0.5      1        2 
  22 chr22_35516734     ASom    T    C        0      0        2 
  22 chr22_35516734     HCab    T    C        0      0        2 
  22 chr22_35516734     HPrz    T    C        0      0        2 
  22 chr22_35516734     ZBoe    T    C        0      0        2 
  22 chr22_35516734     ZGre    T    C        0      0        2 
  22 chr22_35516734     ZHar    T    C        0      0        2 
  22 chr22_35516734   Sample    T    C        0      0        2 
  22 chr22_35521528     AAsi    T    C        0      0        2 
  22 chr22_35521528     AKia    T    C        0      0        2 
  22 chr22_35521528     AOna    T    C        0      0        2 
  22 chr22_35521528     ASom    T    C        0      0        2 
  22 chr22_35521528     HCab    T    C        1      2        2 
  22 chr22_35521528     HPrz    T    C        1      2        2 
  22 chr22_35521528     ZBoe    T    C        0      0        2 
  22 chr22_35521528     ZGre    T    C        0      0        2 
  22 chr22_35521528     ZHar    T    C        0      0        2 
  22 chr22_35521528   Sample    T    C        1      2        2 
  22 chr22_35529654     AAsi    C    G        0      0        2 
  22 chr22_35529654     AKia    C    G        0      0        2 
  22 chr22_35529654     AOna    C    G        0      0        2 
  22 chr22_35529654     ASom    C    G        0      0        2 
  22 chr22_35529654     HCab    C    G        0      0        2 
  22 chr22_35529654     HPrz    C    G        0      0        2 
  22 chr22_35529654     ZBoe    C    G        0      0        2 
  22 chr22_35529654     ZGre    C    G        1      2        2 
  22 chr22_35529654     ZHar    C    G        0      0        2 
  22 chr22_35529654   Sample    C    G        0      0        2 
  22 chr22_35530342     AAsi    T    C      0.5      1        2 
  22 chr22_35530342     AKia    T    C        1      2        2 
  22 chr22_35530342     AOna    T    C      0.5      1        2 
  22 chr22_35530342     ASom    T    C        1      2        2 
  22 chr22_35530342     HCab    T    C        0      0        2 
  22 chr22_35530342     HPrz    T    C        0      0        2 
  22 chr22_35530342     ZBoe    T    C        0      0        2 
  22 chr22_35530342     ZGre    T    C        0      0        2 
  22 chr22_35530342     ZHar    T    C        0      0        2 
  22 chr22_35530342   Sample    T    C        0      0        2 
  22 chr22_35538560     AAsi    A    G        0      0        2 
  22 chr22_35538560     AKia    A    G        0      0        2 
  22 chr22_35538560     AOna    A    G        0      0        2 
  22 chr22_35538560     ASom    A    G        0      0        2 
  22 chr22_35538560     HCab    A    G        0      0        2 
  22 chr22_35538560     HPrz    A    G        0      0        2 
  22 chr22_35538560     ZBoe    A    G        0      0        2 
  22 chr22_35538560     ZGre    A    G        1      2        2 
  22 chr22_35538560     ZHar    A    G        0      0        2 
  22 chr22_35538560   Sample    A    G        0      0        2 
  22 chr22_35538757     AAsi    G    A        0      0        2 
  22 chr22_35538757     AKia    G    A        0      0        2 
  22 chr22_35538757     AOna    G    A        0      0        2 
  22 chr22_35538757     ASom    G    A        0      0        2 
  22 chr22_35538757     HCab    G    A        0      0        2 
  22 chr22_35538757     HPrz    G    A        1      2        2 
  22 chr22_35538757     ZBoe    G    A        0      0        2 
  22 chr22_35538757     ZGre    G    A        0      0        2 
  22 chr22_35538757     ZHar    G    A        0      0        2 
  22 chr22_35538757   Sample    G    A        1      2        2 
  22 chr22_35540569     AAsi    G    T        0      0        2 
  22 chr22_35540569     AKia    G    T        0      0        2 
  22 chr22_35540569     AOna    G    T        0      0        2 
  22 chr22_35540569     ASom    G    T        0      0        2 
  22 chr22_35540569     HCab    G    T        0      0        2 
  22 chr22_35540569     HPrz    G    T        0      0        2 
  22 chr22_35540569     ZBoe    G    T      0.5      1        2 
  22 chr22_35540569     ZGre    G    T        0      0        2 
  22 chr22_35540569     ZHar    G    T        0      0        2 
  22 chr22_35540569   Sample    G    T        0      0        2 
  22 chr22_35544554     AAsi    A    G        0      0        2 
  22 chr22_35544554     AKia    A    G        0      0        2 
  22 chr22_35544554     AOna    A    G        0      0        2 
  22 chr22_35544554     ASom    A    G        0      0        2 
  22 chr22_35544554     HCab    A    G        1      2        2 
  22 chr22_35544554     HPrz    A    G        1      2        2 
  22 chr22_35544554     ZBoe    A    G        0      0        2 
  22 chr22_35544554     ZGre    A    G        0      0        2 
  22 chr22_35544554     ZHar    A    G        0      0        2 
  22 chr22_35544554   Sample    A    G        1      2        2 
  22 chr22_35545375     AAsi    C    A        0      0        2 
  22 chr22_35545375     AKia    C    A        0      0        2 
  22 chr22_35545375     AOna    C    A        0      0        2 
  22 chr22_35545375     ASom    C    A        0      0        2 
  22 chr22_35545375     HCab    C    A        1      2        2 
  22 chr22_35545375     HPrz    C    A        1      2        2 
  22 chr22_35545375     ZBoe    C    A        0      0        2 
  22 chr22_35545375     ZGre    C    A        0      0        2 
  22 chr22_35545375     ZHar    C    A        0      0        2 
  22 chr22_35545375   Sample    C    A        1      2        2 
  22 chr22_35551645     AAsi    A    G        0      0        2 
  22 chr22_35551645     AKia    A    G        0      0        2 
  22 chr22_35551645     AOna    A    G      0.5      1        2 
  22 chr22_35551645     ASom    A    G        0      0        2 
  22 chr22_35551645     HCab    A    G        0      0        2 
  22 chr22_35551645     HPrz    A    G        0      0        2 
  22 chr22_35551645     ZBoe    A    G        0      0        2 
  22 chr22_35551645     ZGre    A    G        0      0        2 
  22 chr22_35551645     ZHar    A    G        0      0        2 
  22 chr22_35551645   Sample    A    G        0      0        2 
  22 chr22_35557386     AAsi    G    A        0      0        2 
  22 chr22_35557386     AKia    G    A        0      0        2 
  22 chr22_35557386     AOna    G    A        0      0        2 
  22 chr22_35557386     ASom    G    A        0      0        2 
  22 chr22_35557386     HCab    G    A        1      2        2 
  22 chr22_35557386     HPrz    G    A        1      2        2 
  22 chr22_35557386     ZBoe    G    A        0      0        2 
  22 chr22_35557386     ZGre    G    A        0      0        2 
  22 chr22_35557386     ZHar    G    A        0      0        2 
  22 chr22_35557386   Sample    G    A        1      2        2 
  22 chr22_35558083     AAsi    G    A        0      0        2 
  22 chr22_35558083     AKia    G    A        0      0        2 
  22 chr22_35558083     AOna    G    A        0      0        2 
  22 chr22_35558083     ASom    G    A        0      0        2 
  22 chr22_35558083     HCab    G    A        1      2        2 
  22 chr22_35558083     HPrz    G    A        1      2        2 
  22 chr22_35558083     ZBoe    G    A        0      0        2 
  22 chr22_35558083     ZGre    G    A        0      0        2 
  22 chr22_35558083     ZHar    G    A        0      0        2 
  22 chr22_35558083   Sample    G    A        1      2        2 
  22 chr22_35568660     AAsi    T    C        0      0        2 
  22 chr22_35568660     AKia    T    C        0      0        2 
  22 chr22_35568660     AOna    T    C        0      0        2 
  22 chr22_35568660     ASom    T    C        0      0        2 
  22 chr22_35568660     HCab    T    C        1      2        2 
  22 chr22_35568660     HPrz    T    C        1      2        2 
  22 chr22_35568660     ZBoe    T    C        0      0        2 
  22 chr22_35568660     ZGre    T    C        0      0        2 
  22 chr22_35568660     ZHar    T    C        0      0        2 
  22 chr22_35568660   Sample    T    C        1      2        2 
  22 chr22_35570992     AAsi    G    C        0      0        2 
  22 chr22_35570992     AKia    G    C        0      0        2 
  22 chr22_35570992     AOna    G    C        0      0        2 
  22 chr22_35570992     ASom    G    C        0      0        2 
  22 chr22_35570992     HCab    G    C        0      0        2 
  22 chr22_35570992     HPrz    G    C        0      0        2 
  22 chr22_35570992     ZBoe    G    C        0      0        2 
  22 chr22_35570992     ZGre    G    C        0      0        2 
  22 chr22_35570992     ZHar    G    C        1      2        2 
  22 chr22_35570992   Sample    G    C        0      0        2 
  22 chr22_35571754     AAsi    T    C        0      0        2 
  22 chr22_35571754     AKia    T    C        0      0        2 
  22 chr22_35571754     AOna    T    C        0      0        2 
  22 chr22_35571754     ASom    T    C        0      0        2 
  22 chr22_35571754     HCab    T    C        1      2        2 
  22 chr22_35571754     HPrz    T    C        1      2        2 
  22 chr22_35571754     ZBoe    T    C        0      0        2 
  22 chr22_35571754     ZGre    T    C        0      0        2 
  22 chr22_35571754     ZHar    T    C        0      0        2 
  22 chr22_35571754   Sample    T    C        1      2        2 
  22 chr22_35574409     AAsi    T    C        0      0        2 
  22 chr22_35574409     AKia    T    C        0      0        2 
  22 chr22_35574409     AOna    T    C        0      0        2 
  22 chr22_35574409     ASom    T    C        0      0        2 
  22 chr22_35574409     HCab    T    C      0.5      1        2 
  22 chr22_35574409     HPrz    T    C        0      0        2 
  22 chr22_35574409     ZBoe    T    C        0      0        2 
  22 chr22_35574409     ZGre    T    C        0      0        2 
  22 chr22_35574409     ZHar    T    C        0      0        2 
  22 chr22_35574409   Sample    T    C        0      0        2 
  22 chr22_35577834     AAsi    T    C        0      0        2 
  22 chr22_35577834     AKia    T    C      0.5      1        2 
  22 chr22_35577834     AOna    T    C        0      0        2 
  22 chr22_35577834     ASom    T    C        0      0        2 
  22 chr22_35577834     HCab    T    C        0      0        2 
  22 chr22_35577834     HPrz    T    C        0      0        2 
  22 chr22_35577834     ZBoe    T    C        0      0        2 
  22 chr22_35577834     ZGre    T    C        0      0        2 
  22 chr22_35577834     ZHar    T    C        0      0        2 
  22 chr22_35577834   Sample    T    C        0      0        2 
  22 chr22_35579847     AAsi    G    A        0      0        2 
  22 chr22_35579847     AKia    G    A        0      0        2 
  22 chr22_35579847     AOna    G    A        0      0        2 
  22 chr22_35579847     ASom    G    A        0      0        2 
  22 chr22_35579847     HCab    G    A        1      2        2 
  22 chr22_35579847     HPrz    G    A        1      2        2 
  22 chr22_35579847     ZBoe    G    A        0      0        2 
  22 chr22_35579847     ZGre    G    A        0      0        2 
  22 chr22_35579847     ZHar    G    A        0      0        2 
  22 chr22_35579847   Sample    G    A        1      2        2 
  22 chr22_35581968     AAsi    A    G        0      0        2 
  22 chr22_35581968     AKia    A    G        0      0        2 
  22 chr22_35581968     AOna    A    G        0      0        2 
  22 chr22_35581968     ASom    A    G      0.5      1        2 
  22 chr22_35581968     HCab    A    G        0      0        2 
  22 chr22_35581968     HPrz    A    G        0      0        2 
  22 chr22_35581968     ZBoe    A    G        0      0        2 
  22 chr22_35581968     ZGre    A    G        0      0        2 
  22 chr22_35581968     ZHar    A    G        0      0        2 
  22 chr22_35581968   Sample    A    G        0      0        2 
  22 chr22_35584087     AAsi    G    A        0      0        2 
  22 chr22_35584087     AKia    G    A        0      0        2 
  22 chr22_35584087     AOna    G    A        0      0        2 
  22 chr22_35584087     ASom    G    A        0      0        2 
  22 chr22_35584087     HCab    G    A        1      2        2 
  22 chr22_35584087     HPrz    G    A        1      2        2 
  22 chr22_35584087     ZBoe    G    A        0      0        2 
  22 chr22_35584087     ZGre    G    A        0      0        2 
  22 chr22_35584087     ZHar    G    A        0      0        2 
  22 chr22_35584087   Sample    G    A        1      2        2 
  22 chr22_35584563     AAsi    C    A        0      0        2 
  22 chr22_35584563     AKia    C    A        0      0        2 
  22 chr22_35584563     AOna    C    A        0      0        2 
  22 chr22_35584563     ASom    C    A        0      0        2 
  22 chr22_35584563     HCab    C    A        0      0        2 
  22 chr22_35584563     HPrz    C    A        0      0        2 
  22 chr22_35584563     ZBoe    C    A        0      0        2 
  22 chr22_35584563     ZGre    C    A        1      2        2 
  22 chr22_35584563     ZHar    C    A        0      0        2 
  22 chr22_35584563   Sample    C    A        0      0        2 
  22 chr22_35584839     AAsi    T    G        0      0        2 
  22 chr22_35584839     AKia    T    G        0      0        2 
  22 chr22_35584839     AOna    T    G        0      0        2 
  22 chr22_35584839     ASom    T    G        0      0        2 
  22 chr22_35584839     HCab    T    G      0.5      1        2 
  22 chr22_35584839     HPrz    T    G        0      0        2 
  22 chr22_35584839     ZBoe    T    G        0      0        2 
  22 chr22_35584839     ZGre    T    G        0      0        2 
  22 chr22_35584839     ZHar    T    G        0      0        2 
  22 chr22_35584839   Sample    T    G        0      0        2 
  22 chr22_35587033     AAsi    C    T        0      0        2 
  22 chr22_35587033     AKia    C    T        0      0        2 
  22 chr22_35587033     AOna    C    T        0      0        2 
  22 chr22_35587033     ASom    C    T        0      0        2 
  22 chr22_35587033     HCab    C    T        1      2        2 
  22 chr22_35587033     HPrz    C    T        0      0        2 
  22 chr22_35587033     ZBoe    C    T        0      0        2 
  22 chr22_35587033     ZGre    C    T        0      0        2 
  22 chr22_35587033     ZHar    C    T        0      0        2 
  22 chr22_35587033   Sample    C    T        1      2        2 
  22 chr22_35589625     AAsi    A    C        0      0        2 
  22 chr22_35589625     AKia    A    C        1      2        2 
  22 chr22_35589625     AOna    A    C        0      0        2 
  22 chr22_35589625     ASom    A    C        0      0        2 
  22 chr22_35589625     HCab    A    C        0      0        2 
  22 chr22_35589625     HPrz    A    C        0      0        2 
  22 chr22_35589625     ZBoe    A    C        0      0        2 
  22 chr22_35589625     ZGre    A    C        0      0        2 
  22 chr22_35589625     ZHar    A    C        0      0        2 
  22 chr22_35589625   Sample    A    C        0      0        2 
  22 chr22_35590850     AAsi    G    C        0      0        2 
  22 chr22_35590850     AKia    G    C        0      0        2 
  22 chr22_35590850     AOna    G    C        0      0        2 
  22 chr22_35590850     ASom    G    C        0      0        2 
  22 chr22_35590850     HCab    G    C        0      0        2 
  22 chr22_35590850     HPrz    G    C        0      0        2 
  22 chr22_35590850     ZBoe    G    C      0.5      1        2 
  22 chr22_35590850     ZGre    G    C        0      0        2 
  22 chr22_35590850     ZHar    G    C        0      0        2 
  22 chr22_35590850   Sample    G    C        0      0        2 
  22 chr22_35591028     AAsi    C    A        0      0        2 
  22 chr22_35591028     AKia    C    A        0      0        2 
  22 chr22_35591028     AOna    C    A        0      0        2 
  22 chr22_35591028     ASom    C    A        0      0        2 
  22 chr22_35591028     HCab    C    A        0      0        2 
  22 chr22_35591028     HPrz    C    A      0.5      1        2 
  22 chr22_35591028     ZBoe    C    A        0      0        2 
  22 chr22_35591028     ZGre    C    A        0      0        2 
  22 chr22_35591028     ZHar    C    A        0      0        2 
  22 chr22_35591028   Sample    C    A        0      0        2 
  22 chr22_35596853     AAsi    T    C        1      2        2 
  22 chr22_35596853     AKia    T    C        0      0        2 
  22 chr22_35596853     AOna    T    C        0      0        2 
  22 chr22_35596853     ASom    T    C        0      0        2 
  22 chr22_35596853     HCab    T    C        0      0        2 
  22 chr22_35596853     HPrz    T    C        0      0        2 
  22 chr22_35596853     ZBoe    T    C        0      0        2 
  22 chr22_35596853     ZGre    T    C        0      0        2 
  22 chr22_35596853     ZHar    T    C        0      0        2 
  22 chr22_35596853   Sample    T    C        0      0        2 
  22 chr22_35597619     AAsi    A    C      0.5      1        2 
  22 chr22_35597619     AKia    A    C        0      0        2 
  22 chr22_35597619     AOna    A    C        0      0        2 
  22 chr22_35597619     ASom    A    C        0      0        2 
  22 chr22_35597619     HCab    A    C        0      0        2 
  22 chr22_35597619     HPrz    A    C        0      0        2 
  22 chr22_35597619     ZBoe    A    C        0      0        2 
  22 chr22_35597619     ZGre    A    C        0      0        2 
  22 chr22_35597619     ZHar    A    C        0      0        2 
  22 chr22_35597619   Sample    A    C        0      0        2 
  22 chr22_35599196     AAsi    A    G        0      0        2 
  22 chr22_35599196     AKia    A    G        0      0        2 
  22 chr22_35599196     AOna    A    G        0      0        2 
  22 chr22_35599196     ASom    A    G        0      0        2 
  22 chr22_35599196     HCab    A    G        0      0        2 
  22 chr22_35599196     HPrz    A    G        0      0        2 
  22 chr22_35599196     ZBoe    A    G        0      0        2 
  22 chr22_35599196     ZGre    A    G        1      2        2 
  22 chr22_35599196     ZHar    A    G        0      0        2 
  22 chr22_35599196   Sample    A    G        0      0        2 
  22 chr22_35601402     AAsi    T    G        0      0        2 
  22 chr22_35601402     AKia    T    G        0      0        2 
  22 chr22_35601402     AOna    T    G        0      0        2 
  22 chr22_35601402     ASom    T    G        0      0        2 
  22 chr22_35601402     HCab    T    G        0      0        2 
  22 chr22_35601402     HPrz    T    G        0      0        2 
  22 chr22_35601402     ZBoe    T    G      0.5      1        2 
  22 chr22_35601402     ZGre    T    G        0      0        2 
  22 chr22_35601402     ZHar    T    G        0      0        2 
  22 chr22_35601402   Sample    T    G        0      0        2 
  22 chr22_35601426     AAsi    A    G        0      0        2 
  22 chr22_35601426     AKia    A    G        0      0        2 
  22 chr22_35601426     AOna    A    G        0      0        2 
  22 chr22_35601426     ASom    A    G        0      0        2 
  22 chr22_35601426     HCab    A    G        0      0        2 
  22 chr22_35601426     HPrz    A    G        0      0        2 
  22 chr22_35601426     ZBoe    A    G        0      0        2 
  22 chr22_35601426     ZGre    A    G        0      0        2 
  22 chr22_35601426     ZHar    A    G      0.5      1        2 
  22 chr22_35601426   Sample    A    G        1      2        2 
  22 chr22_35606265     AAsi    C    G        0      0        2 
  22 chr22_35606265     AKia    C    G        0      0        2 
  22 chr22_35606265     AOna    C    G        0      0        2 
  22 chr22_35606265     ASom    C    G        0      0        2 
  22 chr22_35606265     HCab    C    G      0.5      1        2 
  22 chr22_35606265     HPrz    C    G        0      0        2 
  22 chr22_35606265     ZBoe    C    G        0      0        2 
  22 chr22_35606265     ZGre    C    G        0      0        2 
  22 chr22_35606265     ZHar    C    G        0      0        2 
  22 chr22_35606265   Sample    C    G        0      0        2 
  22 chr22_35621247     AAsi    G    A        0      0        2 
  22 chr22_35621247     AKia    G    A        0      0        2 
  22 chr22_35621247     AOna    G    A        0      0        2 
  22 chr22_35621247     ASom    G    A        0      0        2 
  22 chr22_35621247     HCab    G    A        0      0        2 
  22 chr22_35621247     HPrz    G    A        0      0        2 
  22 chr22_35621247     ZBoe    G    A        0      0        2 
  22 chr22_35621247     ZGre    G    A        0      0        2 
  22 chr22_35621247     ZHar    G    A        1      2        2 
  22 chr22_35621247   Sample    G    A        0      0        2 
  22 chr22_35622455     AAsi    G    T        0      0        2 
  22 chr22_35622455     AKia    G    T        0      0        2 
  22 chr22_35622455     AOna    G    T        0      0        2 
  22 chr22_35622455     ASom    G    T        0      0        2 
  22 chr22_35622455     HCab    G    T        0      0        2 
  22 chr22_35622455     HPrz    G    T        0      0        2 
  22 chr22_35622455     ZBoe    G    T        1      2        2 
  22 chr22_35622455     ZGre    G    T        0      0        2 
  22 chr22_35622455     ZHar    G    T        1      2        2 
  22 chr22_35622455   Sample    G    T        0      0        2 
  22 chr22_35625077     AAsi    T    G        0      0        2 
  22 chr22_35625077     AKia    T    G        0      0        2 
  22 chr22_35625077     AOna    T    G        0      0        2 
  22 chr22_35625077     ASom    T    G        0      0        2 
  22 chr22_35625077     HCab    T    G        1      2        2 
  22 chr22_35625077     HPrz    T    G        1      2        2 
  22 chr22_35625077     ZBoe    T    G        0      0        2 
  22 chr22_35625077     ZGre    T    G        0      0        2 
  22 chr22_35625077     ZHar    T    G        0      0        2 
  22 chr22_35625077   Sample    T    G        1      2        2 
  22 chr22_35629114     AAsi    C    G        0      0        2 
  22 chr22_35629114     AKia    C    G        0      0        2 
  22 chr22_35629114     AOna    C    G        0      0        2 
  22 chr22_35629114     ASom    C    G        0      0        2 
  22 chr22_35629114     HCab    C    G        1      2        2 
  22 chr22_35629114     HPrz    C    G        1      2        2 
  22 chr22_35629114     ZBoe    C    G        0      0        2 
  22 chr22_35629114     ZGre    C    G        0      0        2 
  22 chr22_35629114     ZHar    C    G        0      0        2 
  22 chr22_35629114   Sample    C    G        1      2        2 
  22 chr22_35634464     AAsi    A    G        0      0        2 
  22 chr22_35634464     AKia    A    G        0      0        2 
  22 chr22_35634464     AOna    A    G        1      2        2 
  22 chr22_35634464     ASom    A    G        0      0        2 
  22 chr22_35634464     HCab    A    G        0      0        2 
  22 chr22_35634464     HPrz    A    G        0      0        2 
  22 chr22_35634464     ZBoe    A    G        0      0        2 
  22 chr22_35634464     ZGre    A    G        0      0        2 
  22 chr22_35634464     ZHar    A    G        0      0        2 
  22 chr22_35634464   Sample    A    G        0      0        2 
  22 chr22_35639697     AAsi    A    G        0      0        2 
  22 chr22_35639697     AKia    A    G        0      0        2 
  22 chr22_35639697     AOna    A    G        0      0        2 
  22 chr22_35639697     ASom    A    G      0.5      1        2 
  22 chr22_35639697     HCab    A    G        0      0        2 
  22 chr22_35639697     HPrz    A    G        0      0        2 
  22 chr22_35639697     ZBoe    A    G        0      0        2 
  22 chr22_35639697     ZGre    A    G        0      0        2 
  22 chr22_35639697     ZHar    A    G        0      0        2 
  22 chr22_35639697   Sample    A    G        0      0        2 
  22 chr22_35644364     AAsi    T    C        0      0        2 
  22 chr22_35644364     AKia    T    C        0      0        2 
  22 chr22_35644364     AOna    T    C        0      0        2 
  22 chr22_35644364     ASom    T    C      0.5      1        2 
  22 chr22_35644364     HCab    T    C        0      0        2 
  22 chr22_35644364     HPrz    T    C        0      0        2 
  22 chr22_35644364     ZBoe    T    C        0      0        2 
  22 chr22_35644364     ZGre    T    C        0      0        2 
  22 chr22_35644364     ZHar    T    C        0      0        2 
  22 chr22_35644364   Sample    T    C        0      0        2 
  22 chr22_35645032     AAsi    T    C        0      0        2 
  22 chr22_35645032     AKia    T    C        0      0        2 
  22 chr22_35645032     AOna    T    C        0      0        2 
  22 chr22_35645032     ASom    T    C        0      0        2 
  22 chr22_35645032     HCab    T    C      0.5      1        2 
  22 chr22_35645032     HPrz    T    C      0.5      1        2 
  22 chr22_35645032     ZBoe    T    C        0      0        2 
  22 chr22_35645032     ZGre    T    C        0      0        2 
  22 chr22_35645032     ZHar    T    C        0      0        2 
  22 chr22_35645032   Sample    T    C        1      2        2 
  22 chr22_35651783     AAsi    A    C        0      0        2 
  22 chr22_35651783     AKia    A    C        0      0        2 
  22 chr22_35651783     AOna    A    C      0.5      1        2 
  22 chr22_35651783     ASom    A    C        0      0        2 
  22 chr22_35651783     HCab    A    C        0      0        2 
  22 chr22_35651783     HPrz    A    C        0      0        2 
  22 chr22_35651783     ZBoe    A    C        0      0        2 
  22 chr22_35651783     ZGre    A    C        0      0        2 
  22 chr22_35651783     ZHar    A    C        0      0        2 
  22 chr22_35651783   Sample    A    C        0      0        2 
  22 chr22_35653316     AAsi    G    T        0      0        2 
  22 chr22_35653316     AKia    G    T        0      0        2 
  22 chr22_35653316     AOna    G    T        0      0        2 
  22 chr22_35653316     ASom    G    T        0      0        2 
  22 chr22_35653316     HCab    G    T        1      2        2 
  22 chr22_35653316     HPrz    G    T        1      2        2 
  22 chr22_35653316     ZBoe    G    T        0      0        2 
  22 chr22_35653316     ZGre    G    T        0      0        2 
  22 chr22_35653316     ZHar    G    T        0      0        2 
  22 chr22_35653316   Sample    G    T        1      2        2 
  22 chr22_35658146     AAsi    A    G        0      0        2 
  22 chr22_35658146     AKia    A    G        0      0        2 
  22 chr22_35658146     AOna    A    G        0      0        2 
  22 chr22_35658146     ASom    A    G        0      0        2 
  22 chr22_35658146     HCab    A    G        1      2        2 
  22 chr22_35658146     HPrz    A    G        1      2        2 
  22 chr22_35658146     ZBoe    A    G        0      0        2 
  22 chr22_35658146     ZGre    A    G        0      0        2 
  22 chr22_35658146     ZHar    A    G        0      0        2 
  22 chr22_35658146   Sample    A    G        0      0        2 
  22 chr22_35662658     AAsi    T    A        0      0        2 
  22 chr22_35662658     AKia    T    A        0      0        2 
  22 chr22_35662658     AOna    T    A        0      0        2 
  22 chr22_35662658     ASom    T    A        0      0        2 
  22 chr22_35662658     HCab    T    A        0      0        2 
  22 chr22_35662658     HPrz    T    A        0      0        2 
  22 chr22_35662658     ZBoe    T    A        0      0        2 
  22 chr22_35662658     ZGre    T    A        0      0        2 
  22 chr22_35662658     ZHar    T    A      0.5      1        2 
  22 chr22_35662658   Sample    T    A        0      0        2 
  22 chr22_35668142     AAsi    A    G        0      0        2 
  22 chr22_35668142     AKia    A    G        0      0        2 
  22 chr22_35668142     AOna    A    G        0      0        2 
  22 chr22_35668142     ASom    A    G        0      0        2 
  22 chr22_35668142     HCab    A    G      0.5      1        2 
  22 chr22_35668142     HPrz    A    G        0      0        2 
  22 chr22_35668142     ZBoe    A    G        0      0        2 
  22 chr22_35668142     ZGre    A    G        0      0        2 
  22 chr22_35668142     ZHar    A    G        0      0        2 
  22 chr22_35668142   Sample    A    G        0      0        2 
  22 chr22_35670198     AAsi    G    A        1      2        2 
  22 chr22_35670198     AKia    G    A        0      0        2 
  22 chr22_35670198     AOna    G    A        0      0        2 
  22 chr22_35670198     ASom    G    A      0.5      1        2 
  22 chr22_35670198     HCab    G    A        0      0        2 
  22 chr22_35670198     HPrz    G    A        0      0        2 
  22 chr22_35670198     ZBoe    G    A        0      0        2 
  22 chr22_35670198     ZGre    G    A        0      0        2 
  22 chr22_35670198     ZHar    G    A        0      0        2 
  22 chr22_35670198   Sample    G    A        0      0        2 
  22 chr22_35670823     AAsi    T    G        0      0        2 
  22 chr22_35670823     AKia    T    G        0      0        2 
  22 chr22_35670823     AOna    T    G        0      0        2 
  22 chr22_35670823     ASom    T    G        0      0        2 
  22 chr22_35670823     HCab    T    G        1      2        2 
  22 chr22_35670823     HPrz    T    G        1      2        2 
  22 chr22_35670823     ZBoe    T    G        0      0        2 
  22 chr22_35670823     ZGre    T    G        0      0        2 
  22 chr22_35670823     ZHar    T    G        0      0        2 
  22 chr22_35670823   Sample    T    G        1      2        2 
  22 chr22_35676171     AAsi    G    A        1      2        2 
  22 chr22_35676171     AKia    G    A        1      2        2 
  22 chr22_35676171     AOna    G    A        1      2        2 
  22 chr22_35676171     ASom    G    A        1      2        2 
  22 chr22_35676171     HCab    G    A        0      0        2 
  22 chr22_35676171     HPrz    G    A        0      0        2 
  22 chr22_35676171     ZBoe    G    A        0      0        2 
  22 chr22_35676171     ZGre    G    A        0      0        2 
  22 chr22_35676171     ZHar    G    A        0      0        2 
  22 chr22_35676171   Sample    G    A        0      0        2 
  22 chr22_35679883     AAsi    T    G        0      0        2 
  22 chr22_35679883     AKia    T    G        0      0        2 
  22 chr22_35679883     AOna    T    G      0.5      1        2 
  22 chr22_35679883     ASom    T    G        0      0        2 
  22 chr22_35679883     HCab    T    G        0      0        2 
  22 chr22_35679883     HPrz    T    G        0      0        2 
  22 chr22_35679883     ZBoe    T    G        0      0        2 
  22 chr22_35679883     ZGre    T    G        0      0        2 
  22 chr22_35679883     ZHar    T    G        0      0        2 
  22 chr22_35679883   Sample    T    G        0      0        2 
  22 chr22_35689231     AAsi    A    G        0      0        2 
  22 chr22_35689231     AKia    A    G        0      0        2 
  22 chr22_35689231     AOna    A    G        0      0        2 
  22 chr22_35689231     ASom    A    G        0      0        2 
  22 chr22_35689231     HCab    A    G      0.5      1        2 
  22 chr22_35689231     HPrz    A    G        0      0        2 
  22 chr22_35689231     ZBoe    A    G        0      0        2 
  22 chr22_35689231     ZGre    A    G        0      0        2 
  22 chr22_35689231     ZHar    A    G        0      0        2 
  22 chr22_35689231   Sample    A    G        0      0        2 
  22 chr22_35692955     AAsi    T    C        0      0        2 
  22 chr22_35692955     AKia    T    C        0      0        2 
  22 chr22_35692955     AOna    T    C        0      0        2 
  22 chr22_35692955     ASom    T    C        0      0        2 
  22 chr22_35692955     HCab    T    C        1      2        2 
  22 chr22_35692955     HPrz    T    C        1      2        2 
  22 chr22_35692955     ZBoe    T    C        0      0        2 
  22 chr22_35692955     ZGre    T    C        0      0        2 
  22 chr22_35692955     ZHar    T    C        0      0        2 
  22 chr22_35692955   Sample    T    C        1      2        2 
  22 chr22_35694575     AAsi    A    G        0      0        2 
  22 chr22_35694575     AKia    A    G        1      2        2 
  22 chr22_35694575     AOna    A    G        0      0        2 
  22 chr22_35694575     ASom    A    G        0      0        2 
  22 chr22_35694575     HCab    A    G        0      0        2 
  22 chr22_35694575     HPrz    A    G        0      0        2 
  22 chr22_35694575     ZBoe    A    G        0      0        2 
  22 chr22_35694575     ZGre    A    G        0      0        2 
  22 chr22_35694575     ZHar    A    G        0      0        2 
  22 chr22_35694575   Sample    A    G        0      0        2 
  22 chr22_35698827     AAsi    A    T      0.5      1        2 
  22 chr22_35698827     AKia    A    T        0      0        2 
  22 chr22_35698827     AOna    A    T        0      0        2 
  22 chr22_35698827     ASom    A    T        1      2        2 
  22 chr22_35698827     HCab    A    T        0      0        2 
  22 chr22_35698827     HPrz    A    T        0      0        2 
  22 chr22_35698827     ZBoe    A    T        0      0        2 
  22 chr22_35698827     ZGre    A    T        0      0        2 
  22 chr22_35698827     ZHar    A    T        0      0        2 
  22 chr22_35698827   Sample    A    T        0      0        2 
  22 chr22_35699349     AAsi    T    C        0      0        2 
  22 chr22_35699349     AKia    T    C        0      0        2 
  22 chr22_35699349     AOna    T    C        0      0        2 
  22 chr22_35699349     ASom    T    C        0      0        2 
  22 chr22_35699349     HCab    T    C      0.5      1        2 
  22 chr22_35699349     HPrz    T    C        0      0        2 
  22 chr22_35699349     ZBoe    T    C        0      0        2 
  22 chr22_35699349     ZGre    T    C        0      0        2 
  22 chr22_35699349     ZHar    T    C        0      0        2 
  22 chr22_35699349   Sample    T    C        0      0        2 
  22 chr22_35700306     AAsi    T    C        0      0        2 
  22 chr22_35700306     AKia    T    C        0      0        2 
  22 chr22_35700306     AOna    T    C        0      0        2 
  22 chr22_35700306     ASom    T    C        0      0        2 
  22 chr22_35700306     HCab    T    C        1      2        2 
  22 chr22_35700306     HPrz    T    C        1      2        2 
  22 chr22_35700306     ZBoe    T    C        0      0        2 
  22 chr22_35700306     ZGre    T    C        0      0        2 
  22 chr22_35700306     ZHar    T    C        0      0        2 
  22 chr22_35700306   Sample    T    C        1      2        2 
  22 chr22_35700548     AAsi    T    A        0      0        2 
  22 chr22_35700548     AKia    T    A        0      0        2 
  22 chr22_35700548     AOna    T    A        0      0        2 
  22 chr22_35700548     ASom    T    A        0      0        2 
  22 chr22_35700548     HCab    T    A        0      0        2 
  22 chr22_35700548     HPrz    T    A        1      2        2 
  22 chr22_35700548     ZBoe    T    A        0      0        2 
  22 chr22_35700548     ZGre    T    A        0      0        2 
  22 chr22_35700548     ZHar    T    A        0      0        2 
  22 chr22_35700548   Sample    T    A        0      0        2 
  22 chr22_35700700     AAsi    C    T        0      0        2 
  22 chr22_35700700     AKia    C    T        0      0        2 
  22 chr22_35700700     AOna    C    T      0.5      1        2 
  22 chr22_35700700     ASom    C    T        0      0        2 
  22 chr22_35700700     HCab    C    T        0      0        2 
  22 chr22_35700700     HPrz    C    T        0      0        2 
  22 chr22_35700700     ZBoe    C    T        0      0        2 
  22 chr22_35700700     ZGre    C    T        0      0        2 
  22 chr22_35700700     ZHar    C    T        0      0        2 
  22 chr22_35700700   Sample    C    T        0      0        2 
  22 chr22_35702012     AAsi    T    A        0      0        2 
  22 chr22_35702012     AKia    T    A        0      0        2 
  22 chr22_35702012     AOna    T    A        0      0        2 
  22 chr22_35702012     ASom    T    A        1      2        2 
  22 chr22_35702012     HCab    T    A        0      0        2 
  22 chr22_35702012     HPrz    T    A        0      0        2 
  22 chr22_35702012     ZBoe    T    A        0      0        2 
  22 chr22_35702012     ZGre    T    A        0      0        2 
  22 chr22_35702012     ZHar    T    A        0      0        2 
  22 chr22_35702012   Sample    T    A        0      0        2 
  22 chr22_35706565     AAsi    C    T        0      0        2 
  22 chr22_35706565     AKia    C    T        0      0        2 
  22 chr22_35706565     AOna    C    T        0      0        2 
  22 chr22_35706565     ASom    C    T        0      0        2 
  22 chr22_35706565     HCab    C    T        1      2        2 
  22 chr22_35706565     HPrz    C    T        1      2        2 
  22 chr22_35706565     ZBoe    C    T        0      0        2 
  22 chr22_35706565     ZGre    C    T        0      0        2 
  22 chr22_35706565     ZHar    C    T        0      0        2 
  22 chr22_35706565   Sample    C    T        1      2        2 
  22 chr22_35706687     AAsi    T    C        0      0        2 
  22 chr22_35706687     AKia    T    C        0      0        2 
  22 chr22_35706687     AOna    T    C        0      0        2 
  22 chr22_35706687     ASom    T    C        0      0        2 
  22 chr22_35706687     HCab    T    C        1      2        2 
  22 chr22_35706687     HPrz    T    C        1      2        2 
  22 chr22_35706687     ZBoe    T    C        0      0        2 
  22 chr22_35706687     ZGre    T    C        0      0        2 
  22 chr22_35706687     ZHar    T    C        0      0        2 
  22 chr22_35706687   Sample    T    C        1      2        2 
  22 chr22_35706946     AAsi    T    A        0      0        2 
  22 chr22_35706946     AKia    T    A        0      0        2 
  22 chr22_35706946     AOna    T    A        0      0        2 
  22 chr22_35706946     ASom    T    A        0      0        2 
  22 chr22_35706946     HCab    T    A        1      2        2 
  22 chr22_35706946     HPrz    T    A        1      2        2 
  22 chr22_35706946     ZBoe    T    A        0      0        2 
  22 chr22_35706946     ZGre    T    A        0      0        2 
  22 chr22_35706946     ZHar    T    A        0      0        2 
  22 chr22_35706946   Sample    T    A        1      2        2 
  22 chr22_35709306     AAsi    C    G        0      0        2 
  22 chr22_35709306     AKia    C    G        0      0        2 
  22 chr22_35709306     AOna    C    G        0      0        2 
  22 chr22_35709306     ASom    C    G        0      0        2 
  22 chr22_35709306     HCab    C    G        0      0        2 
  22 chr22_35709306     HPrz    C    G        0      0        2 
  22 chr22_35709306     ZBoe    C    G        0      0        2 
  22 chr22_35709306     ZGre    C    G        0      0        2 
  22 chr22_35709306     ZHar    C    G      0.5      1        2 
  22 chr22_35709306   Sample    C    G        0      0        2 
  22 chr22_35713075     AAsi    T    C        0      0        2 
  22 chr22_35713075     AKia    T    C        0      0        2 
  22 chr22_35713075     AOna    T    C        0      0        2 
  22 chr22_35713075     ASom    T    C        0      0        2 
  22 chr22_35713075     HCab    T    C        1      2        2 
  22 chr22_35713075     HPrz    T    C        1      2        2 
  22 chr22_35713075     ZBoe    T    C        0      0        2 
  22 chr22_35713075     ZGre    T    C        0      0        2 
  22 chr22_35713075     ZHar    T    C        0      0        2 
  22 chr22_35713075   Sample    T    C        1      2        2 
  22 chr22_35714584     AAsi    C    G        0      0        2 
  22 chr22_35714584     AKia    C    G        0      0        2 
  22 chr22_35714584     AOna    C    G        0      0        2 
  22 chr22_35714584     ASom    C    G        0      0        2 
  22 chr22_35714584     HCab    C    G        0      0        2 
  22 chr22_35714584     HPrz    C    G        0      0        2 
  22 chr22_35714584     ZBoe    C    G        0      0        2 
  22 chr22_35714584     ZGre    C    G        0      0        2 
  22 chr22_35714584     ZHar    C    G      0.5      1        2 
  22 chr22_35714584   Sample    C    G        0      0        2 
  22 chr22_35715760     AAsi    T    C      0.5      1        2 
  22 chr22_35715760     AKia    T    C        0      0        2 
  22 chr22_35715760     AOna    T    C        0      0        2 
  22 chr22_35715760     ASom    T    C        0      0        2 
  22 chr22_35715760     HCab    T    C        0      0        2 
  22 chr22_35715760     HPrz    T    C        0      0        2 
  22 chr22_35715760     ZBoe    T    C        0      0        2 
  22 chr22_35715760     ZGre    T    C        0      0        2 
  22 chr22_35715760     ZHar    T    C        0      0        2 
  22 chr22_35715760   Sample    T    C        0      0        2 
  22 chr22_35716901     AAsi    T    C        0      0        2 
  22 chr22_35716901     AKia    T    C        0      0        2 
  22 chr22_35716901     AOna    T    C        0      0        2 
  22 chr22_35716901     ASom    T    C      0.5      1        2 
  22 chr22_35716901     HCab    T    C        0      0        2 
  22 chr22_35716901     HPrz    T    C        0      0        2 
  22 chr22_35716901     ZBoe    T    C        0      0        2 
  22 chr22_35716901     ZGre    T    C        0      0        2 
  22 chr22_35716901     ZHar    T    C        0      0        2 
  22 chr22_35716901   Sample    T    C        0      0        2 
  22 chr22_35722430     AAsi    C    T        0      0        2 
  22 chr22_35722430     AKia    C    T        0      0        2 
  22 chr22_35722430     AOna    C    T        0      0        2 
  22 chr22_35722430     ASom    C    T        0      0        2 
  22 chr22_35722430     HCab    C    T        1      2        2 
  22 chr22_35722430     HPrz    C    T        1      2        2 
  22 chr22_35722430     ZBoe    C    T        0      0        2 
  22 chr22_35722430     ZGre    C    T        0      0        2 
  22 chr22_35722430     ZHar    C    T        0      0        2 
  22 chr22_35722430   Sample    C    T        1      2        2 
  22 chr22_35723169     AAsi    A    G        0      0        2 
  22 chr22_35723169     AKia    A    G        0      0        2 
  22 chr22_35723169     AOna    A    G        0      0        2 
  22 chr22_35723169     ASom    A    G        0      0        2 
  22 chr22_35723169     HCab    A    G        0      0        2 
  22 chr22_35723169     HPrz    A    G        0      0        2 
  22 chr22_35723169     ZBoe    A    G      0.5      1        2 
  22 chr22_35723169     ZGre    A    G        0      0        2 
  22 chr22_35723169     ZHar    A    G        0      0        2 
  22 chr22_35723169   Sample    A    G        0      0        2 
  22 chr22_35724017     AAsi    C    G        0      0        2 
  22 chr22_35724017     AKia    C    G        0      0        2 
  22 chr22_35724017     AOna    C    G        0      0        2 
  22 chr22_35724017     ASom    C    G        0      0        2 
  22 chr22_35724017     HCab    C    G        1      2        2 
  22 chr22_35724017     HPrz    C    G        1      2        2 
  22 chr22_35724017     ZBoe    C    G        0      0        2 
  22 chr22_35724017     ZGre    C    G        0      0        2 
  22 chr22_35724017     ZHar    C    G        0      0        2 
  22 chr22_35724017   Sample    C    G        0      0        2 
  22 chr22_35724427     AAsi    A    G        0      0        2 
  22 chr22_35724427     AKia    A    G        0      0        2 
  22 chr22_35724427     AOna    A    G        0      0        2 
  22 chr22_35724427     ASom    A    G        0      0        2 
  22 chr22_35724427     HCab    A    G        0      0        2 
  22 chr22_35724427     HPrz    A    G        0      0        2 
  22 chr22_35724427     ZBoe    A    G        0      0        2 
  22 chr22_35724427     ZGre    A    G        0      0        2 
  22 chr22_35724427     ZHar    A    G        1      2        2 
  22 chr22_35724427   Sample    A    G        0      0        2 
  22 chr22_35731979     AAsi    G    A        0      0        2 
  22 chr22_35731979     AKia    G    A        0      0        2 
  22 chr22_35731979     AOna    G    A      0.5      1        2 
  22 chr22_35731979     ASom    G    A        0      0        2 
  22 chr22_35731979     HCab    G    A        0      0        2 
  22 chr22_35731979     HPrz    G    A        0      0        2 
  22 chr22_35731979     ZBoe    G    A        0      0        2 
  22 chr22_35731979     ZGre    G    A        0      0        2 
  22 chr22_35731979     ZHar    G    A        0      0        2 
  22 chr22_35731979   Sample    G    A        0      0        2 
  22 chr22_35735584     AAsi    T    C        0      0        2 
  22 chr22_35735584     AKia    T    C        0      0        2 
  22 chr22_35735584     AOna    T    C        0      0        2 
  22 chr22_35735584     ASom    T    C        1      2        2 
  22 chr22_35735584     HCab    T    C        0      0        2 
  22 chr22_35735584     HPrz    T    C        0      0        2 
  22 chr22_35735584     ZBoe    T    C        0      0        2 
  22 chr22_35735584     ZGre    T    C        0      0        2 
  22 chr22_35735584     ZHar    T    C        0      0        2 
  22 chr22_35735584   Sample    T    C        0      0        2 
  22 chr22_35738342     AAsi    G    A        0      0        2 
  22 chr22_35738342     AKia    G    A        0      0        2 
  22 chr22_35738342     AOna    G    A        0      0        2 
  22 chr22_35738342     ASom    G    A        0      0        2 
  22 chr22_35738342     HCab    G    A        1      2        2 
  22 chr22_35738342     HPrz    G    A        1      2        2 
  22 chr22_35738342     ZBoe    G    A        0      0        2 
  22 chr22_35738342     ZGre    G    A        0      0        2 
  22 chr22_35738342     ZHar    G    A        0      0        2 
  22 chr22_35738342   Sample    G    A        1      2        2 
  22 chr22_35759554     AAsi    C    T        0      0        2 
  22 chr22_35759554     AKia    C    T        0      0        2 
  22 chr22_35759554     AOna    C    T        0      0        2 
  22 chr22_35759554     ASom    C    T        0      0        2 
  22 chr22_35759554     HCab    C    T        1      2        2 
  22 chr22_35759554     HPrz    C    T        1      2        2 
  22 chr22_35759554     ZBoe    C    T        0      0        2 
  22 chr22_35759554     ZGre    C    T        0      0        2 
  22 chr22_35759554     ZHar    C    T        0      0        2 
  22 chr22_35759554   Sample    C    T        1      2        2 
  22 chr22_35760207     AAsi    T    C        1      2        2 
  22 chr22_35760207     AKia    T    C        0      0        2 
  22 chr22_35760207     AOna    T    C        0      0        2 
  22 chr22_35760207     ASom    T    C        1      2        2 
  22 chr22_35760207     HCab    T    C        0      0        2 
  22 chr22_35760207     HPrz    T    C        0      0        2 
  22 chr22_35760207     ZBoe    T    C        0      0        2 
  22 chr22_35760207     ZGre    T    C        0      0        2 
  22 chr22_35760207     ZHar    T    C        0      0        2 
  22 chr22_35760207   Sample    T    C        0      0        2 
  22 chr22_35762412     AAsi    G    A        0      0        2 
  22 chr22_35762412     AKia    G    A        0      0        2 
  22 chr22_35762412     AOna    G    A        1      2        2 
  22 chr22_35762412     ASom    G    A        0      0        2 
  22 chr22_35762412     HCab    G    A        0      0        2 
  22 chr22_35762412     HPrz    G    A        0      0        2 
  22 chr22_35762412     ZBoe    G    A        0      0        2 
  22 chr22_35762412     ZGre    G    A        0      0        2 
  22 chr22_35762412     ZHar    G    A        0      0        2 
  22 chr22_35762412   Sample    G    A        0      0        2 
  22 chr22_35768444     AAsi    A    G        0      0        2 
  22 chr22_35768444     AKia    A    G        0      0        2 
  22 chr22_35768444     AOna    A    G        0      0        2 
  22 chr22_35768444     ASom    A    G        0      0        2 
  22 chr22_35768444     HCab    A    G      0.5      1        2 
  22 chr22_35768444     HPrz    A    G        0      0        2 
  22 chr22_35768444     ZBoe    A    G        0      0        2 
  22 chr22_35768444     ZGre    A    G        0      0        2 
  22 chr22_35768444     ZHar    A    G        0      0        2 
  22 chr22_35768444   Sample    A    G        0      0        2 
  22 chr22_35770582     AAsi    G    A        0      0        2 
  22 chr22_35770582     AKia    G    A        0      0        2 
  22 chr22_35770582     AOna    G    A        0      0        2 
  22 chr22_35770582     ASom    G    A        0      0        2 
  22 chr22_35770582     HCab    G    A        1      2        2 
  22 chr22_35770582     HPrz    G    A        1      2        2 
  22 chr22_35770582     ZBoe    G    A        0      0        2 
  22 chr22_35770582     ZGre    G    A        0      0        2 
  22 chr22_35770582     ZHar    G    A        0      0        2 
  22 chr22_35770582   Sample    G    A        1      2        2 
  22 chr22_35772551     AAsi    T    C        0      0        2 
  22 chr22_35772551     AKia    T    C        0      0        2 
  22 chr22_35772551     AOna    T    C        0      0        2 
  22 chr22_35772551     ASom    T    C        0      0        2 
  22 chr22_35772551     HCab    T    C        0      0        2 
  22 chr22_35772551     HPrz    T    C        0      0        2 
  22 chr22_35772551     ZBoe    T    C      0.5      1        2 
  22 chr22_35772551     ZGre    T    C        0      0        2 
  22 chr22_35772551     ZHar    T    C        0      0        2 
  22 chr22_35772551   Sample    T    C        0      0        2 
  22 chr22_35775148     AAsi    A    C        0      0        2 
  22 chr22_35775148     AKia    A    C        0      0        2 
  22 chr22_35775148     AOna    A    C        0      0        2 
  22 chr22_35775148     ASom    A    C        0      0        2 
  22 chr22_35775148     HCab    A    C        1      2        2 
  22 chr22_35775148     HPrz    A    C        1      2        2 
  22 chr22_35775148     ZBoe    A    C        0      0        2 
  22 chr22_35775148     ZGre    A    C        0      0        2 
  22 chr22_35775148     ZHar    A    C        0      0        2 
  22 chr22_35775148   Sample    A    C        1      2        2 
  22 chr22_35786815     AAsi    T    C        0      0        2 
  22 chr22_35786815     AKia    T    C        0      0        2 
  22 chr22_35786815     AOna    T    C      0.5      1        2 
  22 chr22_35786815     ASom    T    C        0      0        2 
  22 chr22_35786815     HCab    T    C        0      0        2 
  22 chr22_35786815     HPrz    T    C        0      0        2 
  22 chr22_35786815     ZBoe    T    C        0      0        2 
  22 chr22_35786815     ZGre    T    C        0      0        2 
  22 chr22_35786815     ZHar    T    C      0.5      1        2 
  22 chr22_35786815   Sample    T    C        0      0        2 
  22 chr22_35787287     AAsi    G    A        0      0        2 
  22 chr22_35787287     AKia    G    A        0      0        2 
  22 chr22_35787287     AOna    G    A        1      2        2 
  22 chr22_35787287     ASom    G    A        0      0        2 
  22 chr22_35787287     HCab    G    A        0      0        2 
  22 chr22_35787287     HPrz    G    A        0      0        2 
  22 chr22_35787287     ZBoe    G    A        0      0        2 
  22 chr22_35787287     ZGre    G    A        0      0        2 
  22 chr22_35787287     ZHar    G    A        0      0        2 
  22 chr22_35787287   Sample    G    A        0      0        2 
  22 chr22_35795615     AAsi    A    G        0      0        2 
  22 chr22_35795615     AKia    A    G        0      0        2 
  22 chr22_35795615     AOna    A    G        0      0        2 
  22 chr22_35795615     ASom    A    G        0      0        2 
  22 chr22_35795615     HCab    A    G        0      0        2 
  22 chr22_35795615     HPrz    A    G      0.5      1        2 
  22 chr22_35795615     ZBoe    A    G        0      0        2 
  22 chr22_35795615     ZGre    A    G        0      0        2 
  22 chr22_35795615     ZHar    A    G        0      0        2 
  22 chr22_35795615   Sample    A    G        0      0        2 
  22 chr22_35796524     AAsi    G    A        0      0        2 
  22 chr22_35796524     AKia    G    A        1      2        2 
  22 chr22_35796524     AOna    G    A        0      0        2 
  22 chr22_35796524     ASom    G    A        0      0        2 
  22 chr22_35796524     HCab    G    A        0      0        2 
  22 chr22_35796524     HPrz    G    A        0      0        2 
  22 chr22_35796524     ZBoe    G    A        0      0        2 
  22 chr22_35796524     ZGre    G    A        0      0        2 
  22 chr22_35796524     ZHar    G    A        0      0        2 
  22 chr22_35796524   Sample    G    A        0      0        2 
  22 chr22_35799457     AAsi    T    G        0      0        2 
  22 chr22_35799457     AKia    T    G        0      0        2 
  22 chr22_35799457     AOna    T    G        0      0        2 
  22 chr22_35799457     ASom    T    G        0      0        2 
  22 chr22_35799457     HCab    T    G        0      0        2 
  22 chr22_35799457     HPrz    T    G        0      0        2 
  22 chr22_35799457     ZBoe    T    G        0      0        2 
  22 chr22_35799457     ZGre    T    G        1      2        2 
  22 chr22_35799457     ZHar    T    G        0      0        2 
  22 chr22_35799457   Sample    T    G        0      0        2 
  22 chr22_35799624     AAsi    C    T        0      0        2 
  22 chr22_35799624     AKia    C    T        0      0        2 
  22 chr22_35799624     AOna    C    T        0      0        2 
  22 chr22_35799624     ASom    C    T        1      2        2 
  22 chr22_35799624     HCab    C    T        0      0        2 
  22 chr22_35799624     HPrz    C    T        0      0        2 
  22 chr22_35799624     ZBoe    C    T        0      0        2 
  22 chr22_35799624     ZGre    C    T        0      0        2 
  22 chr22_35799624     ZHar    C    T        0      0        2 
  22 chr22_35799624   Sample    C    T        0      0        2 
  22 chr22_35803849     AAsi    T    C        0      0        2 
  22 chr22_35803849     AKia    T    C        0      0        2 
  22 chr22_35803849     AOna    T    C        0      0        2 
  22 chr22_35803849     ASom    T    C        0      0        2 
  22 chr22_35803849     HCab    T    C        0      0        2 
  22 chr22_35803849     HPrz    T    C        0      0        2 
  22 chr22_35803849     ZBoe    T    C        1      2        2 
  22 chr22_35803849     ZGre    T    C        1      2        2 
  22 chr22_35803849     ZHar    T    C        1      2        2 
  22 chr22_35803849   Sample    T    C        0      0        2 
  22 chr22_35804347     AAsi    A    G        1      2        2 
  22 chr22_35804347     AKia    A    G        0      0        2 
  22 chr22_35804347     AOna    A    G        0      0        2 
  22 chr22_35804347     ASom    A    G        1      2        2 
  22 chr22_35804347     HCab    A    G        0      0        2 
  22 chr22_35804347     HPrz    A    G        0      0        2 
  22 chr22_35804347     ZBoe    A    G        0      0        2 
  22 chr22_35804347     ZGre    A    G        0      0        2 
  22 chr22_35804347     ZHar    A    G        0      0        2 
  22 chr22_35804347   Sample    A    G        0      0        2 
  22 chr22_35806022     AAsi    T    C        0      0        2 
  22 chr22_35806022     AKia    T    C        0      0        2 
  22 chr22_35806022     AOna    T    C        0      0        2 
  22 chr22_35806022     ASom    T    C        0      0        2 
  22 chr22_35806022     HCab    T    C        1      2        2 
  22 chr22_35806022     HPrz    T    C        1      2        2 
  22 chr22_35806022     ZBoe    T    C        0      0        2 
  22 chr22_35806022     ZGre    T    C        0      0        2 
  22 chr22_35806022     ZHar    T    C        0      0        2 
  22 chr22_35806022   Sample    T    C        1      2        2 
  22 chr22_35807130     AAsi    C    A        0      0        2 
  22 chr22_35807130     AKia    C    A        0      0        2 
  22 chr22_35807130     AOna    C    A        0      0        2 
  22 chr22_35807130     ASom    C    A        0      0        2 
  22 chr22_35807130     HCab    C    A        0      0        2 
  22 chr22_35807130     HPrz    C    A        0      0        2 
  22 chr22_35807130     ZBoe    C    A      0.5      1        2 
  22 chr22_35807130     ZGre    C    A        0      0        2 
  22 chr22_35807130     ZHar    C    A      0.5      1        2 
  22 chr22_35807130   Sample    C    A        0      0        2 
  22 chr22_35808643     AAsi    T    G        0      0        2 
  22 chr22_35808643     AKia    T    G        0      0        2 
  22 chr22_35808643     AOna    T    G        0      0        2 
  22 chr22_35808643     ASom    T    G        0      0        2 
  22 chr22_35808643     HCab    T    G        0      0        2 
  22 chr22_35808643     HPrz    T    G        0      0        2 
  22 chr22_35808643     ZBoe    T    G      0.5      1        2 
  22 chr22_35808643     ZGre    T    G        0      0        2 
  22 chr22_35808643     ZHar    T    G        0      0        2 
  22 chr22_35808643   Sample    T    G        0      0        2 
  22 chr22_35813072     AAsi    A    G        1      2        2 
  22 chr22_35813072     AKia    A    G        0      0        2 
  22 chr22_35813072     AOna    A    G        0      0        2 
  22 chr22_35813072     ASom    A    G        0      0        2 
  22 chr22_35813072     HCab    A    G        0      0        2 
  22 chr22_35813072     HPrz    A    G        0      0        2 
  22 chr22_35813072     ZBoe    A    G        0      0        2 
  22 chr22_35813072     ZGre    A    G        0      0        2 
  22 chr22_35813072     ZHar    A    G        0      0        2 
  22 chr22_35813072   Sample    A    G        0      0        2 
  22 chr22_35816913     AAsi    C    G        0      0        2 
  22 chr22_35816913     AKia    C    G        0      0        2 
  22 chr22_35816913     AOna    C    G        0      0        2 
  22 chr22_35816913     ASom    C    G        0      0        2 
  22 chr22_35816913     HCab    C    G        0      0        2 
  22 chr22_35816913     HPrz    C    G        0      0        2 
  22 chr22_35816913     ZBoe    C    G      0.5      1        2 
  22 chr22_35816913     ZGre    C    G        0      0        2 
  22 chr22_35816913     ZHar    C    G        0      0        2 
  22 chr22_35816913   Sample    C    G        0      0        2 
  22 chr22_35820599     AAsi    C    A        0      0        2 
  22 chr22_35820599     AKia    C    A        0      0        2 
  22 chr22_35820599     AOna    C    A        0      0        2 
  22 chr22_35820599     ASom    C    A        0      0        2 
  22 chr22_35820599     HCab    C    A        0      0        2 
  22 chr22_35820599     HPrz    C    A        0      0        2 
  22 chr22_35820599     ZBoe    C    A        0      0        2 
  22 chr22_35820599     ZGre    C    A        0      0        2 
  22 chr22_35820599     ZHar    C    A        1      2        2 
  22 chr22_35820599   Sample    C    A        0      0        2 
  22 chr22_35827062     AAsi    G    T        0      0        2 
  22 chr22_35827062     AKia    G    T        1      2        2 
  22 chr22_35827062     AOna    G    T        0      0        2 
  22 chr22_35827062     ASom    G    T        0      0        2 
  22 chr22_35827062     HCab    G    T        0      0        2 
  22 chr22_35827062     HPrz    G    T        0      0        2 
  22 chr22_35827062     ZBoe    G    T        0      0        2 
  22 chr22_35827062     ZGre    G    T        0      0        2 
  22 chr22_35827062     ZHar    G    T        0      0        2 
  22 chr22_35827062   Sample    G    T        0      0        2 
  22 chr22_35833552     AAsi    G    A        0      0        2 
  22 chr22_35833552     AKia    G    A        0      0        2 
  22 chr22_35833552     AOna    G    A        0      0        2 
  22 chr22_35833552     ASom    G    A        0      0        2 
  22 chr22_35833552     HCab    G    A        1      2        2 
  22 chr22_35833552     HPrz    G    A        1      2        2 
  22 chr22_35833552     ZBoe    G    A        0      0        2 
  22 chr22_35833552     ZGre    G    A        0      0        2 
  22 chr22_35833552     ZHar    G    A        0      0        2 
  22 chr22_35833552   Sample    G    A        1      2        2 
  22 chr22_35834776     AAsi    T    C        0      0        2 
  22 chr22_35834776     AKia    T    C        0      0        2 
  22 chr22_35834776     AOna    T    C        0      0        2 
  22 chr22_35834776     ASom    T    C        0      0        2 
  22 chr22_35834776     HCab    T    C        0      0        2 
  22 chr22_35834776     HPrz    T    C        0      0        2 
  22 chr22_35834776     ZBoe    T    C      0.5      1        2 
  22 chr22_35834776     ZGre    T    C        0      0        2 
  22 chr22_35834776     ZHar    T    C        0      0        2 
  22 chr22_35834776   Sample    T    C        0      0        2 
  22 chr22_35835831     AAsi    G    A        0      0        2 
  22 chr22_35835831     AKia    G    A        0      0        2 
  22 chr22_35835831     AOna    G    A        0      0        2 
  22 chr22_35835831     ASom    G    A        0      0        2 
  22 chr22_35835831     HCab    G    A        1      2        2 
  22 chr22_35835831     HPrz    G    A        1      2        2 
  22 chr22_35835831     ZBoe    G    A        0      0        2 
  22 chr22_35835831     ZGre    G    A        0      0        2 
  22 chr22_35835831     ZHar    G    A        0      0        2 
  22 chr22_35835831   Sample    G    A        1      2        2 
  22 chr22_35836383     AAsi    A    G        0      0        2 
  22 chr22_35836383     AKia    A    G        0      0        2 
  22 chr22_35836383     AOna    A    G        0      0        2 
  22 chr22_35836383     ASom    A    G        0      0        2 
  22 chr22_35836383     HCab    A    G        0      0        2 
  22 chr22_35836383     HPrz    A    G        1      2        2 
  22 chr22_35836383     ZBoe    A    G        0      0        2 
  22 chr22_35836383     ZGre    A    G        0      0        2 
  22 chr22_35836383     ZHar    A    G        0      0        2 
  22 chr22_35836383   Sample    A    G        0      0        2 
  22 chr22_35838457     AAsi    G    A        0      0        2 
  22 chr22_35838457     AKia    G    A        0      0        2 
  22 chr22_35838457     AOna    G    A        0      0        2 
  22 chr22_35838457     ASom    G    A        0      0        2 
  22 chr22_35838457     HCab    G    A        1      2        2 
  22 chr22_35838457     HPrz    G    A        1      2        2 
  22 chr22_35838457     ZBoe    G    A        0      0        2 
  22 chr22_35838457     ZGre    G    A        0      0        2 
  22 chr22_35838457     ZHar    G    A        0      0        2 
  22 chr22_35838457   Sample    G    A        1      2        2 
  22 chr22_35838884     AAsi    C    A        0      0        2 
  22 chr22_35838884     AKia    C    A        0      0        2 
  22 chr22_35838884     AOna    C    A        0      0        2 
  22 chr22_35838884     ASom    C    A        0      0        2 
  22 chr22_35838884     HCab    C    A        1      2        2 
  22 chr22_35838884     HPrz    C    A        1      2        2 
  22 chr22_35838884     ZBoe    C    A        0      0        2 
  22 chr22_35838884     ZGre    C    A        0      0        2 
  22 chr22_35838884     ZHar    C    A        0      0        2 
  22 chr22_35838884   Sample    C    A        1      2        2 
  22 chr22_35839893     AAsi    T    C        0      0        2 
  22 chr22_35839893     AKia    T    C        0      0        2 
  22 chr22_35839893     AOna    T    C        0      0        2 
  22 chr22_35839893     ASom    T    C        0      0        2 
  22 chr22_35839893     HCab    T    C      0.5      1        2 
  22 chr22_35839893     HPrz    T    C        0      0        2 
  22 chr22_35839893     ZBoe    T    C        0      0        2 
  22 chr22_35839893     ZGre    T    C        0      0        2 
  22 chr22_35839893     ZHar    T    C        0      0        2 
  22 chr22_35839893   Sample    T    C        0      0        2 
  22 chr22_35842366     AAsi    T    C        0      0        2 
  22 chr22_35842366     AKia    T    C        0      0        2 
  22 chr22_35842366     AOna    T    C        0      0        2 
  22 chr22_35842366     ASom    T    C        0      0        2 
  22 chr22_35842366     HCab    T    C        0      0        2 
  22 chr22_35842366     HPrz    T    C        0      0        2 
  22 chr22_35842366     ZBoe    T    C      0.5      1        2 
  22 chr22_35842366     ZGre    T    C        0      0        2 
  22 chr22_35842366     ZHar    T    C        0      0        2 
  22 chr22_35842366   Sample    T    C        0      0        2 
  22 chr22_35843454     AAsi    C    T        0      0        2 
  22 chr22_35843454     AKia    C    T        0      0        2 
  22 chr22_35843454     AOna    C    T        0      0        2 
  22 chr22_35843454     ASom    C    T        0      0        2 
  22 chr22_35843454     HCab    C    T        0      0        2 
  22 chr22_35843454     HPrz    C    T        0      0        2 
  22 chr22_35843454     ZBoe    C    T        0      0        2 
  22 chr22_35843454     ZGre    C    T      0.5      1        2 
  22 chr22_35843454     ZHar    C    T        0      0        2 
  22 chr22_35843454   Sample    C    T        0      0        2 
  22 chr22_35851866     AAsi    A    G        0      0        2 
  22 chr22_35851866     AKia    A    G        0      0        2 
  22 chr22_35851866     AOna    A    G      0.5      1        2 
  22 chr22_35851866     ASom    A    G        0      0        2 
  22 chr22_35851866     HCab    A    G        0      0        2 
  22 chr22_35851866     HPrz    A    G        0      0        2 
  22 chr22_35851866     ZBoe    A    G        0      0        2 
  22 chr22_35851866     ZGre    A    G        0      0        2 
  22 chr22_35851866     ZHar    A    G        0      0        2 
  22 chr22_35851866   Sample    A    G        0      0        2 
  22 chr22_35853718     AAsi    G    A        0      0        2 
  22 chr22_35853718     AKia    G    A        0      0        2 
  22 chr22_35853718     AOna    G    A        0      0        2 
  22 chr22_35853718     ASom    G    A        0      0        2 
  22 chr22_35853718     HCab    G    A        1      2        2 
  22 chr22_35853718     HPrz    G    A        1      2        2 
  22 chr22_35853718     ZBoe    G    A        0      0        2 
  22 chr22_35853718     ZGre    G    A        0      0        2 
  22 chr22_35853718     ZHar    G    A        0      0        2 
  22 chr22_35853718   Sample    G    A        1      2        2 
  22 chr22_35855969     AAsi    T    C        1      2        2 
  22 chr22_35855969     AKia    T    C        0      0        2 
  22 chr22_35855969     AOna    T    C        0      0        2 
  22 chr22_35855969     ASom    T    C      0.5      1        2 
  22 chr22_35855969     HCab    T    C        0      0        2 
  22 chr22_35855969     HPrz    T    C        0      0        2 
  22 chr22_35855969     ZBoe    T    C        0      0        2 
  22 chr22_35855969     ZGre    T    C        0      0        2 
  22 chr22_35855969     ZHar    T    C        0      0        2 
  22 chr22_35855969   Sample    T    C        0      0        2 
  22 chr22_35866584     AAsi    A    G        0      0        2 
  22 chr22_35866584     AKia    A    G        0      0        2 
  22 chr22_35866584     AOna    A    G        0      0        2 
  22 chr22_35866584     ASom    A    G        0      0        2 
  22 chr22_35866584     HCab    A    G        0      0        2 
  22 chr22_35866584     HPrz    A    G        0      0        2 
  22 chr22_35866584     ZBoe    A    G        0      0        2 
  22 chr22_35866584     ZGre    A    G        0      0        2 
  22 chr22_35866584     ZHar    A    G      0.5      1        2 
  22 chr22_35866584   Sample    A    G        0      0        2 
  22 chr22_35873223     AAsi    A    G        0      0        2 
  22 chr22_35873223     AKia    A    G        0      0        2 
  22 chr22_35873223     AOna    A    G        0      0        2 
  22 chr22_35873223     ASom    A    G        0      0        2 
  22 chr22_35873223     HCab    A    G        0      0        2 
  22 chr22_35873223     HPrz    A    G        0      0        2 
  22 chr22_35873223     ZBoe    A    G      0.5      1        2 
  22 chr22_35873223     ZGre    A    G        0      0        2 
  22 chr22_35873223     ZHar    A    G        0      0        2 
  22 chr22_35873223   Sample    A    G        0      0        2 
  22 chr22_35877525     AAsi    A    G        0      0        2 
  22 chr22_35877525     AKia    A    G      0.5      1        2 
  22 chr22_35877525     AOna    A    G        1      2        2 
  22 chr22_35877525     ASom    A    G        0      0        2 
  22 chr22_35877525     HCab    A    G        0      0        2 
  22 chr22_35877525     HPrz    A    G        0      0        2 
  22 chr22_35877525     ZBoe    A    G        0      0        2 
  22 chr22_35877525     ZGre    A    G        0      0        2 
  22 chr22_35877525     ZHar    A    G        0      0        2 
  22 chr22_35877525   Sample    A    G        0      0        2 
  22 chr22_35879054     AAsi    T    C        0      0        2 
  22 chr22_35879054     AKia    T    C        0      0        2 
  22 chr22_35879054     AOna    T    C        0      0        2 
  22 chr22_35879054     ASom    T    C        0      0        2 
  22 chr22_35879054     HCab    T    C        0      0        2 
  22 chr22_35879054     HPrz    T    C        0      0        2 
  22 chr22_35879054     ZBoe    T    C        0      0        2 
  22 chr22_35879054     ZGre    T    C        0      0        2 
  22 chr22_35879054     ZHar    T    C      0.5      1        2 
  22 chr22_35879054   Sample    T    C        0      0        2 
  22 chr22_35881649     AAsi    A    G        0      0        2 
  22 chr22_35881649     AKia    A    G        0      0        2 
  22 chr22_35881649     AOna    A    G        0      0        2 
  22 chr22_35881649     ASom    A    G      0.5      1        2 
  22 chr22_35881649     HCab    A    G        0      0        2 
  22 chr22_35881649     HPrz    A    G        0      0        2 
  22 chr22_35881649     ZBoe    A    G        0      0        2 
  22 chr22_35881649     ZGre    A    G        0      0        2 
  22 chr22_35881649     ZHar    A    G        0      0        2 
  22 chr22_35881649   Sample    A    G        1      2        2 
  22 chr22_35884629     AAsi    C    G        0      0        2 
  22 chr22_35884629     AKia    C    G        0      0        2 
  22 chr22_35884629     AOna    C    G        0      0        2 
  22 chr22_35884629     ASom    C    G        0      0        2 
  22 chr22_35884629     HCab    C    G        0      0        2 
  22 chr22_35884629     HPrz    C    G        0      0        2 
  22 chr22_35884629     ZBoe    C    G      0.5      1        2 
  22 chr22_35884629     ZGre    C    G        0      0        2 
  22 chr22_35884629     ZHar    C    G        1      2        2 
  22 chr22_35884629   Sample    C    G        0      0        2 
  22 chr22_35887575     AAsi    G    A        0      0        2 
  22 chr22_35887575     AKia    G    A        0      0        2 
  22 chr22_35887575     AOna    G    A        0      0        2 
  22 chr22_35887575     ASom    G    A        0      0        2 
  22 chr22_35887575     HCab    G    A        1      2        2 
  22 chr22_35887575     HPrz    G    A        1      2        2 
  22 chr22_35887575     ZBoe    G    A        0      0        2 
  22 chr22_35887575     ZGre    G    A        0      0        2 
  22 chr22_35887575     ZHar    G    A        0      0        2 
  22 chr22_35887575   Sample    G    A        1      2        2 
  22 chr22_35894044     AAsi    C    T        0      0        2 
  22 chr22_35894044     AKia    C    T        0      0        2 
  22 chr22_35894044     AOna    C    T        0      0        2 
  22 chr22_35894044     ASom    C    T        0      0        2 
  22 chr22_35894044     HCab    C    T        0      0        2 
  22 chr22_35894044     HPrz    C    T      0.5      1        2 
  22 chr22_35894044     ZBoe    C    T        0      0        2 
  22 chr22_35894044     ZGre    C    T        0      0        2 
  22 chr22_35894044     ZHar    C    T        0      0        2 
  22 chr22_35894044   Sample    C    T        0      0        2 
  22 chr22_35899344     AAsi    A    G        0      0        2 
  22 chr22_35899344     AKia    A    G        0      0        2 
  22 chr22_35899344     AOna    A    G        0      0        2 
  22 chr22_35899344     ASom    A    G        0      0        2 
  22 chr22_35899344     HCab    A    G        0      0        2 
  22 chr22_35899344     HPrz    A    G      0.5      1        2 
  22 chr22_35899344     ZBoe    A    G        0      0        2 
  22 chr22_35899344     ZGre    A    G        0      0        2 
  22 chr22_35899344     ZHar    A    G        0      0        2 
  22 chr22_35899344   Sample    A    G        1      2        2 
  22 chr22_35900407     AAsi    A    G        0      0        2 
  22 chr22_35900407     AKia    A    G        0      0        2 
  22 chr22_35900407     AOna    A    G        0      0        2 
  22 chr22_35900407     ASom    A    G        0      0        2 
  22 chr22_35900407     HCab    A    G        0      0        2 
  22 chr22_35900407     HPrz    A    G      0.5      1        2 
  22 chr22_35900407     ZBoe    A    G        0      0        2 
  22 chr22_35900407     ZGre    A    G        0      0        2 
  22 chr22_35900407     ZHar    A    G        0      0        2 
  22 chr22_35900407   Sample    A    G        0      0        2 
  22 chr22_35900891     AAsi    C    T        0      0        2 
  22 chr22_35900891     AKia    C    T        0      0        2 
  22 chr22_35900891     AOna    C    T        0      0        2 
  22 chr22_35900891     ASom    C    T        0      0        2 
  22 chr22_35900891     HCab    C    T        0      0        2 
  22 chr22_35900891     HPrz    C    T        0      0        2 
  22 chr22_35900891     ZBoe    C    T        0      0        2 
  22 chr22_35900891     ZGre    C    T        0      0        2 
  22 chr22_35900891     ZHar    C    T        1      2        2 
  22 chr22_35900891   Sample    C    T        0      0        2 
  22 chr22_35902395     AAsi    G    A        0      0        2 
  22 chr22_35902395     AKia    G    A        0      0        2 
  22 chr22_35902395     AOna    G    A        0      0        2 
  22 chr22_35902395     ASom    G    A        0      0        2 
  22 chr22_35902395     HCab    G    A        1      2        2 
  22 chr22_35902395     HPrz    G    A        1      2        2 
  22 chr22_35902395     ZBoe    G    A        0      0        2 
  22 chr22_35902395     ZGre    G    A        0      0        2 
  22 chr22_35902395     ZHar    G    A        0      0        2 
  22 chr22_35902395   Sample    G    A        1      2        2 
  22 chr22_35903053     AAsi    G    A        0      0        2 
  22 chr22_35903053     AKia    G    A        0      0        2 
  22 chr22_35903053     AOna    G    A      0.5      1        2 
  22 chr22_35903053     ASom    G    A        0      0        2 
  22 chr22_35903053     HCab    G    A        1      2        2 
  22 chr22_35903053     HPrz    G    A        1      2        2 
  22 chr22_35903053     ZBoe    G    A        0      0        2 
  22 chr22_35903053     ZGre    G    A        0      0        2 
  22 chr22_35903053     ZHar    G    A        0      0        2 
  22 chr22_35903053   Sample    G    A        1      2        2 
  22 chr22_35903130     AAsi    C    A        0      0        2 
  22 chr22_35903130     AKia    C    A        0      0        2 
  22 chr22_35903130     AOna    C    A        0      0        2 
  22 chr22_35903130     ASom    C    A        0      0        2 
  22 chr22_35903130     HCab    C    A        1      2        2 
  22 chr22_35903130     HPrz    C    A        1      2        2 
  22 chr22_35903130     ZBoe    C    A        0      0        2 
  22 chr22_35903130     ZGre    C    A        0      0        2 
  22 chr22_35903130     ZHar    C    A        0      0        2 
  22 chr22_35903130   Sample    C    A        1      2        2 
  22 chr22_35903593     AAsi    T    C        0      0        2 
  22 chr22_35903593     AKia    T    C        0      0        2 
  22 chr22_35903593     AOna    T    C        1      2        2 
  22 chr22_35903593     ASom    T    C        0      0        2 
  22 chr22_35903593     HCab    T    C        0      0        2 
  22 chr22_35903593     HPrz    T    C        0      0        2 
  22 chr22_35903593     ZBoe    T    C        0      0        2 
  22 chr22_35903593     ZGre    T    C        0      0        2 
  22 chr22_35903593     ZHar    T    C        0      0        2 
  22 chr22_35903593   Sample    T    C        0      0        2 
  22 chr22_35905585     AAsi    C    G        0      0        2 
  22 chr22_35905585     AKia    C    G        0      0        2 
  22 chr22_35905585     AOna    C    G        0      0        2 
  22 chr22_35905585     ASom    C    G        0      0        2 
  22 chr22_35905585     HCab    C    G      0.5      1        2 
  22 chr22_35905585     HPrz    C    G        0      0        2 
  22 chr22_35905585     ZBoe    C    G        0      0        2 
  22 chr22_35905585     ZGre    C    G        0      0        2 
  22 chr22_35905585     ZHar    C    G        0      0        2 
  22 chr22_35905585   Sample    C    G        0      0        2 
  22 chr22_35906999     AAsi    T    C        0      0        2 
  22 chr22_35906999     AKia    T    C        0      0        2 
  22 chr22_35906999     AOna    T    C      0.5      1        2 
  22 chr22_35906999     ASom    T    C        0      0        2 
  22 chr22_35906999     HCab    T    C        0      0        2 
  22 chr22_35906999     HPrz    T    C        0      0        2 
  22 chr22_35906999     ZBoe    T    C        0      0        2 
  22 chr22_35906999     ZGre    T    C        0      0        2 
  22 chr22_35906999     ZHar    T    C        0      0        2 
  22 chr22_35906999   Sample    T    C        0      0        2 
  22 chr22_35907530     AAsi    C    G        1      2        2 
  22 chr22_35907530     AKia    C    G        0      0        2 
  22 chr22_35907530     AOna    C    G        0      0        2 
  22 chr22_35907530     ASom    C    G        0      0        2 
  22 chr22_35907530     HCab    C    G        0      0        2 
  22 chr22_35907530     HPrz    C    G        0      0        2 
  22 chr22_35907530     ZBoe    C    G        0      0        2 
  22 chr22_35907530     ZGre    C    G        0      0        2 
  22 chr22_35907530     ZHar    C    G        0      0        2 
  22 chr22_35907530   Sample    C    G        0      0        2 
  22 chr22_35910923     AAsi    A    G        0      0        2 
  22 chr22_35910923     AKia    A    G        0      0        2 
  22 chr22_35910923     AOna    A    G        0      0        2 
  22 chr22_35910923     ASom    A    G        0      0        2 
  22 chr22_35910923     HCab    A    G        0      0        2 
  22 chr22_35910923     HPrz    A    G        0      0        2 
  22 chr22_35910923     ZBoe    A    G        0      0        2 
  22 chr22_35910923     ZGre    A    G        0      0        2 
  22 chr22_35910923     ZHar    A    G        1      2        2 
  22 chr22_35910923   Sample    A    G        0      0        2 
  22 chr22_35911255     AAsi    T    C        0      0        2 
  22 chr22_35911255     AKia    T    C        0      0        2 
  22 chr22_35911255     AOna    T    C        0      0        2 
  22 chr22_35911255     ASom    T    C        0      0        2 
  22 chr22_35911255     HCab    T    C        0      0        2 
  22 chr22_35911255     HPrz    T    C        0      0        2 
  22 chr22_35911255     ZBoe    T    C        1      2        2 
  22 chr22_35911255     ZGre    T    C        0      0        2 
  22 chr22_35911255     ZHar    T    C        0      0        2 
  22 chr22_35911255   Sample    T    C        0      0        2 
  22 chr22_35914841     AAsi    G    A        1      2        2 
  22 chr22_35914841     AKia    G    A        0      0        2 
  22 chr22_35914841     AOna    G    A        0      0        2 
  22 chr22_35914841     ASom    G    A        1      2        2 
  22 chr22_35914841     HCab    G    A        0      0        2 
  22 chr22_35914841     HPrz    G    A        0      0        2 
  22 chr22_35914841     ZBoe    G    A        0      0        2 
  22 chr22_35914841     ZGre    G    A        0      0        2 
  22 chr22_35914841     ZHar    G    A        0      0        2 
  22 chr22_35914841   Sample    G    A        0      0        2 
  22 chr22_35919539     AAsi    A    G        0      0        2 
  22 chr22_35919539     AKia    A    G        0      0        2 
  22 chr22_35919539     AOna    A    G        0      0        2 
  22 chr22_35919539     ASom    A    G        0      0        2 
  22 chr22_35919539     HCab    A    G        1      2        2 
  22 chr22_35919539     HPrz    A    G      0.5      1        2 
  22 chr22_35919539     ZBoe    A    G        0      0        2 
  22 chr22_35919539     ZGre    A    G        0      0        2 
  22 chr22_35919539     ZHar    A    G        0      0        2 
  22 chr22_35919539   Sample    A    G        0      0        2 
  22 chr22_35920614     AAsi    T    C      0.5      1        2 
  22 chr22_35920614     AKia    T    C        0      0        2 
  22 chr22_35920614     AOna    T    C        0      0        2 
  22 chr22_35920614     ASom    T    C        0      0        2 
  22 chr22_35920614     HCab    T    C        0      0        2 
  22 chr22_35920614     HPrz    T    C        0      0        2 
  22 chr22_35920614     ZBoe    T    C        0      0        2 
  22 chr22_35920614     ZGre    T    C        0      0        2 
  22 chr22_35920614     ZHar    T    C        0      0        2 
  22 chr22_35920614   Sample    T    C        0      0        2 
  22 chr22_35923123     AAsi    T    C      0.5      1        2 
  22 chr22_35923123     AKia    T    C        0      0        2 
  22 chr22_35923123     AOna    T    C        0      0        2 
  22 chr22_35923123     ASom    T    C        0      0        2 
  22 chr22_35923123     HCab    T    C        0      0        2 
  22 chr22_35923123     HPrz    T    C        0      0        2 
  22 chr22_35923123     ZBoe    T    C        0      0        2 
  22 chr22_35923123     ZGre    T    C        0      0        2 
  22 chr22_35923123     ZHar    T    C        0      0        2 
  22 chr22_35923123   Sample    T    C        0      0        2 
  22 chr22_35926781     AAsi    C    T        0      0        2 
  22 chr22_35926781     AKia    C    T        0      0        2 
  22 chr22_35926781     AOna    C    T        0      0        2 
  22 chr22_35926781     ASom    C    T        0      0        2 
  22 chr22_35926781     HCab    C    T        1      2        2 
  22 chr22_35926781     HPrz    C    T        1      2        2 
  22 chr22_35926781     ZBoe    C    T        0      0        2 
  22 chr22_35926781     ZGre    C    T        0      0        2 
  22 chr22_35926781     ZHar    C    T        0      0        2 
  22 chr22_35926781   Sample    C    T        1      2        2 
  22 chr22_35932763     AAsi    A    G        0      0        2 
  22 chr22_35932763     AKia    A    G        0      0        2 
  22 chr22_35932763     AOna    A    G        0      0        2 
  22 chr22_35932763     ASom    A    G        0      0        2 
  22 chr22_35932763     HCab    A    G      0.5      1        2 
  22 chr22_35932763     HPrz    A    G        0      0        2 
  22 chr22_35932763     ZBoe    A    G        0      0        2 
  22 chr22_35932763     ZGre    A    G        0      0        2 
  22 chr22_35932763     ZHar    A    G        0      0        2 
  22 chr22_35932763   Sample    A    G        0      0        2 
  22 chr22_35933300     AAsi    T    G        0      0        2 
  22 chr22_35933300     AKia    T    G        0      0        2 
  22 chr22_35933300     AOna    T    G        0      0        2 
  22 chr22_35933300     ASom    T    G        0      0        2 
  22 chr22_35933300     HCab    T    G        1      2        2 
  22 chr22_35933300     HPrz    T    G        1      2        2 
  22 chr22_35933300     ZBoe    T    G        0      0        2 
  22 chr22_35933300     ZGre    T    G        0      0        2 
  22 chr22_35933300     ZHar    T    G        0      0        2 
  22 chr22_35933300   Sample    T    G        1      2        2 
  22 chr22_35933386     AAsi    G    C        0      0        2 
  22 chr22_35933386     AKia    G    C        0      0        2 
  22 chr22_35933386     AOna    G    C        0      0        2 
  22 chr22_35933386     ASom    G    C        0      0        2 
  22 chr22_35933386     HCab    G    C        1      2        2 
  22 chr22_35933386     HPrz    G    C        1      2        2 
  22 chr22_35933386     ZBoe    G    C        0      0        2 
  22 chr22_35933386     ZGre    G    C        0      0        2 
  22 chr22_35933386     ZHar    G    C        0      0        2 
  22 chr22_35933386   Sample    G    C        1      2        2 
  22 chr22_35937198     AAsi    C    T        0      0        2 
  22 chr22_35937198     AKia    C    T        0      0        2 
  22 chr22_35937198     AOna    C    T      0.5      1        2 
  22 chr22_35937198     ASom    C    T        0      0        2 
  22 chr22_35937198     HCab    C    T        0      0        2 
  22 chr22_35937198     HPrz    C    T        0      0        2 
  22 chr22_35937198     ZBoe    C    T        0      0        2 
  22 chr22_35937198     ZGre    C    T        0      0        2 
  22 chr22_35937198     ZHar    C    T        0      0        2 
  22 chr22_35937198   Sample    C    T        0      0        2 
  22 chr22_35938076     AAsi    G    A        1      2        2 
  22 chr22_35938076     AKia    G    A        0      0        2 
  22 chr22_35938076     AOna    G    A        0      0        2 
  22 chr22_35938076     ASom    G    A        1      2        2 
  22 chr22_35938076     HCab    G    A        0      0        2 
  22 chr22_35938076     HPrz    G    A        0      0        2 
  22 chr22_35938076     ZBoe    G    A        0      0        2 
  22 chr22_35938076     ZGre    G    A        0      0        2 
  22 chr22_35938076     ZHar    G    A        0      0        2 
  22 chr22_35938076   Sample    G    A        0      0        2 
  22 chr22_35938642     AAsi    C    G      0.5      1        2 
  22 chr22_35938642     AKia    C    G        0      0        2 
  22 chr22_35938642     AOna    C    G        0      0        2 
  22 chr22_35938642     ASom    C    G        1      2        2 
  22 chr22_35938642     HCab    C    G        0      0        2 
  22 chr22_35938642     HPrz    C    G        0      0        2 
  22 chr22_35938642     ZBoe    C    G        0      0        2 
  22 chr22_35938642     ZGre    C    G        0      0        2 
  22 chr22_35938642     ZHar    C    G        0      0        2 
  22 chr22_35938642   Sample    C    G        0      0        2 
  22 chr22_35939378     AAsi    T    C        0      0        2 
  22 chr22_35939378     AKia    T    C        0      0        2 
  22 chr22_35939378     AOna    T    C        0      0        2 
  22 chr22_35939378     ASom    T    C        0      0        2 
  22 chr22_35939378     HCab    T    C        0      0        2 
  22 chr22_35939378     HPrz    T    C        0      0        2 
  22 chr22_35939378     ZBoe    T    C        0      0        2 
  22 chr22_35939378     ZGre    T    C        0      0        2 
  22 chr22_35939378     ZHar    T    C        1      2        2 
  22 chr22_35939378   Sample    T    C        0      0        2 
  22 chr22_35940900     AAsi    T    C        0      0        2 
  22 chr22_35940900     AKia    T    C        0      0        2 
  22 chr22_35940900     AOna    T    C        0      0        2 
  22 chr22_35940900     ASom    T    C        0      0        2 
  22 chr22_35940900     HCab    T    C        1      2        2 
  22 chr22_35940900     HPrz    T    C        1      2        2 
  22 chr22_35940900     ZBoe    T    C        0      0        2 
  22 chr22_35940900     ZGre    T    C        0      0        2 
  22 chr22_35940900     ZHar    T    C        0      0        2 
  22 chr22_35940900   Sample    T    C        1      2        2 
  22 chr22_35943907     AAsi    G    T        0      0        2 
  22 chr22_35943907     AKia    G    T        1      2        2 
  22 chr22_35943907     AOna    G    T        0      0        2 
  22 chr22_35943907     ASom    G    T        0      0        2 
  22 chr22_35943907     HCab    G    T        0      0        2 
  22 chr22_35943907     HPrz    G    T        0      0        2 
  22 chr22_35943907     ZBoe    G    T        0      0        2 
  22 chr22_35943907     ZGre    G    T        0      0        2 
  22 chr22_35943907     ZHar    G    T        0      0        2 
  22 chr22_35943907   Sample    G    T        0      0        2 
  22 chr22_35945523     AAsi    G    C        0      0        2 
  22 chr22_35945523     AKia    G    C        0      0        2 
  22 chr22_35945523     AOna    G    C        0      0        2 
  22 chr22_35945523     ASom    G    C        1      2        2 
  22 chr22_35945523     HCab    G    C        0      0        2 
  22 chr22_35945523     HPrz    G    C        0      0        2 
  22 chr22_35945523     ZBoe    G    C        0      0        2 
  22 chr22_35945523     ZGre    G    C        0      0        2 
  22 chr22_35945523     ZHar    G    C        0      0        2 
  22 chr22_35945523   Sample    G    C        0      0        2 
  22 chr22_35946834     AAsi    G    A        0      0        2 
  22 chr22_35946834     AKia    G    A        0      0        2 
  22 chr22_35946834     AOna    G    A        0      0        2 
  22 chr22_35946834     ASom    G    A        0      0        2 
  22 chr22_35946834     HCab    G    A        0      0        2 
  22 chr22_35946834     HPrz    G    A        0      0        2 
  22 chr22_35946834     ZBoe    G    A      0.5      1        2 
  22 chr22_35946834     ZGre    G    A        0      0        2 
  22 chr22_35946834     ZHar    G    A        0      0        2 
  22 chr22_35946834   Sample    G    A        0      0        2 
  22 chr22_35949462     AAsi    A    G        0      0        2 
  22 chr22_35949462     AKia    A    G        0      0        2 
  22 chr22_35949462     AOna    A    G        0      0        2 
  22 chr22_35949462     ASom    A    G        0      0        2 
  22 chr22_35949462     HCab    A    G        0      0        2 
  22 chr22_35949462     HPrz    A    G        0      0        2 
  22 chr22_35949462     ZBoe    A    G        0      0        2 
  22 chr22_35949462     ZGre    A    G        0      0        2 
  22 chr22_35949462     ZHar    A    G        1      2        2 
  22 chr22_35949462   Sample    A    G        0      0        2 
  22 chr22_35953364     AAsi    A    G        0      0        2 
  22 chr22_35953364     AKia    A    G        0      0        2 
  22 chr22_35953364     AOna    A    G        0      0        2 
  22 chr22_35953364     ASom    A    G        0      0        2 
  22 chr22_35953364     HCab    A    G        0      0        2 
  22 chr22_35953364     HPrz    A    G        0      0        2 
  22 chr22_35953364     ZBoe    A    G        0      0        2 
  22 chr22_35953364     ZGre    A    G        1      2        2 
  22 chr22_35953364     ZHar    A    G        0      0        2 
  22 chr22_35953364   Sample    A    G        0      0        2 
  22 chr22_35956631     AAsi    A    G        0      0        2 
  22 chr22_35956631     AKia    A    G        0      0        2 
  22 chr22_35956631     AOna    A    G      0.5      1        2 
  22 chr22_35956631     ASom    A    G        0      0        2 
  22 chr22_35956631     HCab    A    G        0      0        2 
  22 chr22_35956631     HPrz    A    G        0      0        2 
  22 chr22_35956631     ZBoe    A    G        0      0        2 
  22 chr22_35956631     ZGre    A    G        0      0        2 
  22 chr22_35956631     ZHar    A    G        0      0        2 
  22 chr22_35956631   Sample    A    G        0      0        2 
  22 chr22_35959407     AAsi    A    G        0      0        2 
  22 chr22_35959407     AKia    A    G        0      0        2 
  22 chr22_35959407     AOna    A    G        0      0        2 
  22 chr22_35959407     ASom    A    G        0      0        2 
  22 chr22_35959407     HCab    A    G        1      2        2 
  22 chr22_35959407     HPrz    A    G        1      2        2 
  22 chr22_35959407     ZBoe    A    G        0      0        2 
  22 chr22_35959407     ZGre    A    G        0      0        2 
  22 chr22_35959407     ZHar    A    G        0      0        2 
  22 chr22_35959407   Sample    A    G        1      2        2 
  22 chr22_35959632     AAsi    C    G        1      2        2 
  22 chr22_35959632     AKia    C    G        0      0        2 
  22 chr22_35959632     AOna    C    G        0      0        2 
  22 chr22_35959632     ASom    C    G        1      2        2 
  22 chr22_35959632     HCab    C    G        0      0        2 
  22 chr22_35959632     HPrz    C    G        0      0        2 
  22 chr22_35959632     ZBoe    C    G        0      0        2 
  22 chr22_35959632     ZGre    C    G        0      0        2 
  22 chr22_35959632     ZHar    C    G        0      0        2 
  22 chr22_35959632   Sample    C    G        0      0        2 
  22 chr22_35968082     AAsi    T    C        0      0        2 
  22 chr22_35968082     AKia    T    C        0      0        2 
  22 chr22_35968082     AOna    T    C        0      0        2 
  22 chr22_35968082     ASom    T    C        0      0        2 
  22 chr22_35968082     HCab    T    C        0      0        2 
  22 chr22_35968082     HPrz    T    C        0      0        2 
  22 chr22_35968082     ZBoe    T    C        0      0        2 
  22 chr22_35968082     ZGre    T    C        1      2        2 
  22 chr22_35968082     ZHar    T    C        0      0        2 
  22 chr22_35968082   Sample    T    C        0      0        2 
  22 chr22_35973054     AAsi    C    G        0      0        2 
  22 chr22_35973054     AKia    C    G      0.5      1        2 
  22 chr22_35973054     AOna    C    G        0      0        2 
  22 chr22_35973054     ASom    C    G        0      0        2 
  22 chr22_35973054     HCab    C    G        0      0        2 
  22 chr22_35973054     HPrz    C    G        0      0        2 
  22 chr22_35973054     ZBoe    C    G        0      0        2 
  22 chr22_35973054     ZGre    C    G        0      0        2 
  22 chr22_35973054     ZHar    C    G        0      0        2 
  22 chr22_35973054   Sample    C    G        0      0        2 
  22 chr22_35973521     AAsi    G    C        0      0        2 
  22 chr22_35973521     AKia    G    C        0      0        2 
  22 chr22_35973521     AOna    G    C        0      0        2 
  22 chr22_35973521     ASom    G    C        0      0        2 
  22 chr22_35973521     HCab    G    C        1      2        2 
  22 chr22_35973521     HPrz    G    C        1      2        2 
  22 chr22_35973521     ZBoe    G    C        0      0        2 
  22 chr22_35973521     ZGre    G    C        0      0        2 
  22 chr22_35973521     ZHar    G    C        0      0        2 
  22 chr22_35973521   Sample    G    C        1      2        2 
  22 chr22_35977526     AAsi    A    G        0      0        2 
  22 chr22_35977526     AKia    A    G        0      0        2 
  22 chr22_35977526     AOna    A    G        0      0        2 
  22 chr22_35977526     ASom    A    G        0      0        2 
  22 chr22_35977526     HCab    A    G        1      2        2 
  22 chr22_35977526     HPrz    A    G        1      2        2 
  22 chr22_35977526     ZBoe    A    G        0      0        2 
  22 chr22_35977526     ZGre    A    G        0      0        2 
  22 chr22_35977526     ZHar    A    G        0      0        2 
  22 chr22_35977526   Sample    A    G        1      2        2 
  22 chr22_35978052     AAsi    A    G        0      0        2 
  22 chr22_35978052     AKia    A    G      0.5      1        2 
  22 chr22_35978052     AOna    A    G        1      2        2 
  22 chr22_35978052     ASom    A    G        0      0        2 
  22 chr22_35978052     HCab    A    G        1      2        2 
  22 chr22_35978052     HPrz    A    G        1      2        2 
  22 chr22_35978052     ZBoe    A    G        0      0        2 
  22 chr22_35978052     ZGre    A    G        0      0        2 
  22 chr22_35978052     ZHar    A    G        0      0        2 
  22 chr22_35978052   Sample    A    G        1      2        2 
  22 chr22_35982649     AAsi    T    C        0      0        2 
  22 chr22_35982649     AKia    T    C        0      0        2 
  22 chr22_35982649     AOna    T    C        0      0        2 
  22 chr22_35982649     ASom    T    C        0      0        2 
  22 chr22_35982649     HCab    T    C        0      0        2 
  22 chr22_35982649     HPrz    T    C        0      0        2 
  22 chr22_35982649     ZBoe    T    C        0      0        2 
  22 chr22_35982649     ZGre    T    C        0      0        2 
  22 chr22_35982649     ZHar    T    C      0.5      1        2 
  22 chr22_35982649   Sample    T    C        0      0        2 
  22 chr22_35986015     AAsi    T    G        0      0        2 
  22 chr22_35986015     AKia    T    G        0      0        2 
  22 chr22_35986015     AOna    T    G        0      0        2 
  22 chr22_35986015     ASom    T    G        0      0        2 
  22 chr22_35986015     HCab    T    G        0      0        2 
  22 chr22_35986015     HPrz    T    G        0      0        2 
  22 chr22_35986015     ZBoe    T    G      0.5      1        2 
  22 chr22_35986015     ZGre    T    G        0      0        2 
  22 chr22_35986015     ZHar    T    G        0      0        2 
  22 chr22_35986015   Sample    T    G        0      0        2 
  22 chr22_35994752     AAsi    T    C        0      0        2 
  22 chr22_35994752     AKia    T    C        0      0        2 
  22 chr22_35994752     AOna    T    C        0      0        2 
  22 chr22_35994752     ASom    T    C        0      0        2 
  22 chr22_35994752     HCab    T    C        0      0        2 
  22 chr22_35994752     HPrz    T    C        0      0        2 
  22 chr22_35994752     ZBoe    T    C        0      0        2 
  22 chr22_35994752     ZGre    T    C        1      2        2 
  22 chr22_35994752     ZHar    T    C        0      0        2 
  22 chr22_35994752   Sample    T    C        0      0        2 
  22 chr22_35995113     AAsi    A    G        0      0        2 
  22 chr22_35995113     AKia    A    G        0      0        2 
  22 chr22_35995113     AOna    A    G        0      0        2 
  22 chr22_35995113     ASom    A    G        0      0        2 
  22 chr22_35995113     HCab    A    G      0.5      1        2 
  22 chr22_35995113     HPrz    A    G        0      0        2 
  22 chr22_35995113     ZBoe    A    G        0      0        2 
  22 chr22_35995113     ZGre    A    G        0      0        2 
  22 chr22_35995113     ZHar    A    G        0      0        2 
  22 chr22_35995113   Sample    A    G        0      0        2 
  22 chr22_35995288     AAsi    T    C        1      2        2 
  22 chr22_35995288     AKia    T    C        1      2        2 
  22 chr22_35995288     AOna    T    C        1      2        2 
  22 chr22_35995288     ASom    T    C        1      2        2 
  22 chr22_35995288     HCab    T    C        0      0        2 
  22 chr22_35995288     HPrz    T    C        0      0        2 
  22 chr22_35995288     ZBoe    T    C        0      0        2 
  22 chr22_35995288     ZGre    T    C        0      0        2 
  22 chr22_35995288     ZHar    T    C        0      0        2 
  22 chr22_35995288   Sample    T    C        0      0        2 
  22 chr22_35996475     AAsi    A    G        1      2        2 
  22 chr22_35996475     AKia    A    G        0      0        2 
  22 chr22_35996475     AOna    A    G        0      0        2 
  22 chr22_35996475     ASom    A    G        1      2        2 
  22 chr22_35996475     HCab    A    G        0      0        2 
  22 chr22_35996475     HPrz    A    G        0      0        2 
  22 chr22_35996475     ZBoe    A    G        1      2        2 
  22 chr22_35996475     ZGre    A    G        1      2        2 
  22 chr22_35996475     ZHar    A    G        1      2        2 
  22 chr22_35996475   Sample    A    G        0      0        2 
  22 chr22_35997384     AAsi    A    T        1      2        2 
  22 chr22_35997384     AKia    A    T        0      0        2 
  22 chr22_35997384     AOna    A    T        0      0        2 
  22 chr22_35997384     ASom    A    T        1      2        2 
  22 chr22_35997384     HCab    A    T        0      0        2 
  22 chr22_35997384     HPrz    A    T        0      0        2 
  22 chr22_35997384     ZBoe    A    T        1      2        2 
  22 chr22_35997384     ZGre    A    T        0      0        2 
  22 chr22_35997384     ZHar    A    T        1      2        2 
  22 chr22_35997384   Sample    A    T        0      0        2 
  22 chr22_36002892     AAsi    G    A        0      0        2 
  22 chr22_36002892     AKia    G    A        0      0        2 
  22 chr22_36002892     AOna    G    A        0      0        2 
  22 chr22_36002892     ASom    G    A        0      0        2 
  22 chr22_36002892     HCab    G    A        1      2        2 
  22 chr22_36002892     HPrz    G    A        1      2        2 
  22 chr22_36002892     ZBoe    G    A        0      0        2 
  22 chr22_36002892     ZGre    G    A        0      0        2 
  22 chr22_36002892     ZHar    G    A        0      0        2 
  22 chr22_36002892   Sample    G    A        1      2        2 
  22 chr22_36006511     AAsi    C    T        0      0        2 
  22 chr22_36006511     AKia    C    T        0      0        2 
  22 chr22_36006511     AOna    C    T        0      0        2 
  22 chr22_36006511     ASom    C    T        0      0        2 
  22 chr22_36006511     HCab    C    T        0      0        2 
  22 chr22_36006511     HPrz    C    T        0      0        2 
  22 chr22_36006511     ZBoe    C    T        0      0        2 
  22 chr22_36006511     ZGre    C    T        0      0        2 
  22 chr22_36006511     ZHar    C    T      0.5      1        2 
  22 chr22_36006511   Sample    C    T        0      0        2 
  22 chr22_36007885     AAsi    A    G        0      0        2 
  22 chr22_36007885     AKia    A    G        0      0        2 
  22 chr22_36007885     AOna    A    G        0      0        2 
  22 chr22_36007885     ASom    A    G        0      0        2 
  22 chr22_36007885     HCab    A    G        0      0        2 
  22 chr22_36007885     HPrz    A    G        0      0        2 
  22 chr22_36007885     ZBoe    A    G      0.5      1        2 
  22 chr22_36007885     ZGre    A    G        0      0        2 
  22 chr22_36007885     ZHar    A    G        0      0        2 
  22 chr22_36007885   Sample    A    G        0      0        2 
  22 chr22_36017989     AAsi    A    G        0      0        2 
  22 chr22_36017989     AKia    A    G        0      0        2 
  22 chr22_36017989     AOna    A    G        0      0        2 
  22 chr22_36017989     ASom    A    G        0      0        2 
  22 chr22_36017989     HCab    A    G        0      0        2 
  22 chr22_36017989     HPrz    A    G        0      0        2 
  22 chr22_36017989     ZBoe    A    G      0.5      1        2 
  22 chr22_36017989     ZGre    A    G        0      0        2 
  22 chr22_36017989     ZHar    A    G        0      0        2 
  22 chr22_36017989   Sample    A    G        0      0        2 
  22 chr22_36018268     AAsi    T    G        0      0        2 
  22 chr22_36018268     AKia    T    G        0      0        2 
  22 chr22_36018268     AOna    T    G        0      0        2 
  22 chr22_36018268     ASom    T    G        0      0        2 
  22 chr22_36018268     HCab    T    G        0      0        2 
  22 chr22_36018268     HPrz    T    G        0      0        2 
  22 chr22_36018268     ZBoe    T    G        0      0        2 
  22 chr22_36018268     ZGre    T    G        1      2        2 
  22 chr22_36018268     ZHar    T    G        0      0        2 
  22 chr22_36018268   Sample    T    G        0      0        2 
  22 chr22_36022972     AAsi    T    A        0      0        2 
  22 chr22_36022972     AKia    T    A        0      0        2 
  22 chr22_36022972     AOna    T    A        0      0        2 
  22 chr22_36022972     ASom    T    A        1      2        2 
  22 chr22_36022972     HCab    T    A        0      0        2 
  22 chr22_36022972     HPrz    T    A        0      0        2 
  22 chr22_36022972     ZBoe    T    A        0      0        2 
  22 chr22_36022972     ZGre    T    A        0      0        2 
  22 chr22_36022972     ZHar    T    A        0      0        2 
  22 chr22_36022972   Sample    T    A        0      0        2 
  22 chr22_36025917     AAsi    G    C        0      0        2 
  22 chr22_36025917     AKia    G    C        0      0        2 
  22 chr22_36025917     AOna    G    C        0      0        2 
  22 chr22_36025917     ASom    G    C        0      0        2 
  22 chr22_36025917     HCab    G    C        1      2        2 
  22 chr22_36025917     HPrz    G    C        1      2        2 
  22 chr22_36025917     ZBoe    G    C        0      0        2 
  22 chr22_36025917     ZGre    G    C        0      0        2 
  22 chr22_36025917     ZHar    G    C        0      0        2 
  22 chr22_36025917   Sample    G    C        1      2        2 
  22 chr22_36027092     AAsi    T    C        0      0        2 
  22 chr22_36027092     AKia    T    C        0      0        2 
  22 chr22_36027092     AOna    T    C        0      0        2 
  22 chr22_36027092     ASom    T    C        0      0        2 
  22 chr22_36027092     HCab    T    C        0      0        2 
  22 chr22_36027092     HPrz    T    C        0      0        2 
  22 chr22_36027092     ZBoe    T    C        0      0        2 
  22 chr22_36027092     ZGre    T    C        1      2        2 
  22 chr22_36027092     ZHar    T    C        0      0        2 
  22 chr22_36027092   Sample    T    C        0      0        2 
  22 chr22_36029200     AAsi    G    T        0      0        2 
  22 chr22_36029200     AKia    G    T        0      0        2 
  22 chr22_36029200     AOna    G    T        0      0        2 
  22 chr22_36029200     ASom    G    T        0      0        2 
  22 chr22_36029200     HCab    G    T        0      0        2 
  22 chr22_36029200     HPrz    G    T        0      0        2 
  22 chr22_36029200     ZBoe    G    T        0      0        2 
  22 chr22_36029200     ZGre    G    T        1      2        2 
  22 chr22_36029200     ZHar    G    T        0      0        2 
  22 chr22_36029200   Sample    G    T        0      0        2 
  22 chr22_36029691     AAsi    T    C      0.5      1        2 
  22 chr22_36029691     AKia    T    C        0      0        2 
  22 chr22_36029691     AOna    T    C        0      0        2 
  22 chr22_36029691     ASom    T    C        0      0        2 
  22 chr22_36029691     HCab    T    C        0      0        2 
  22 chr22_36029691     HPrz    T    C        0      0        2 
  22 chr22_36029691     ZBoe    T    C        0      0        2 
  22 chr22_36029691     ZGre    T    C        0      0        2 
  22 chr22_36029691     ZHar    T    C        0      0        2 
  22 chr22_36029691   Sample    T    C        0      0        2 
  22 chr22_36034973     AAsi    C    T        0      0        2 
  22 chr22_36034973     AKia    C    T        0      0        2 
  22 chr22_36034973     AOna    C    T        0      0        2 
  22 chr22_36034973     ASom    C    T        0      0        2 
  22 chr22_36034973     HCab    C    T        1      2        2 
  22 chr22_36034973     HPrz    C    T        1      2        2 
  22 chr22_36034973     ZBoe    C    T        0      0        2 
  22 chr22_36034973     ZGre    C    T        0      0        2 
  22 chr22_36034973     ZHar    C    T        0      0        2 
  22 chr22_36034973   Sample    C    T        1      2        2 
  22 chr22_36036934     AAsi    C    T        0      0        2 
  22 chr22_36036934     AKia    C    T        0      0        2 
  22 chr22_36036934     AOna    C    T        0      0        2 
  22 chr22_36036934     ASom    C    T        0      0        2 
  22 chr22_36036934     HCab    C    T        1      2        2 
  22 chr22_36036934     HPrz    C    T        1      2        2 
  22 chr22_36036934     ZBoe    C    T        0      0        2 
  22 chr22_36036934     ZGre    C    T        0      0        2 
  22 chr22_36036934     ZHar    C    T        0      0        2 
  22 chr22_36036934   Sample    C    T        1      2        2 
  22 chr22_36037140     AAsi    A    G        0      0        2 
  22 chr22_36037140     AKia    A    G        0      0        2 
  22 chr22_36037140     AOna    A    G        0      0        2 
  22 chr22_36037140     ASom    A    G        0      0        2 
  22 chr22_36037140     HCab    A    G      0.5      1        2 
  22 chr22_36037140     HPrz    A    G        0      0        2 
  22 chr22_36037140     ZBoe    A    G        0      0        2 
  22 chr22_36037140     ZGre    A    G        0      0        2 
  22 chr22_36037140     ZHar    A    G        0      0        2 
  22 chr22_36037140   Sample    A    G        0      0        2 
  22 chr22_36045431     AAsi    A    T        0      0        2 
  22 chr22_36045431     AKia    A    T        0      0        2 
  22 chr22_36045431     AOna    A    T        0      0        2 
  22 chr22_36045431     ASom    A    T        0      0        2 
  22 chr22_36045431     HCab    A    T        1      2        2 
  22 chr22_36045431     HPrz    A    T        1      2        2 
  22 chr22_36045431     ZBoe    A    T        0      0        2 
  22 chr22_36045431     ZGre    A    T        0      0        2 
  22 chr22_36045431     ZHar    A    T        0      0        2 
  22 chr22_36045431   Sample    A    T        1      2        2 
  22 chr22_36052402     AAsi    C    G        0      0        2 
  22 chr22_36052402     AKia    C    G        0      0        2 
  22 chr22_36052402     AOna    C    G        0      0        2 
  22 chr22_36052402     ASom    C    G        0      0        2 
  22 chr22_36052402     HCab    C    G        0      0        2 
  22 chr22_36052402     HPrz    C    G        0      0        2 
  22 chr22_36052402     ZBoe    C    G        1      2        2 
  22 chr22_36052402     ZGre    C    G        1      2        2 
  22 chr22_36052402     ZHar    C    G        1      2        2 
  22 chr22_36052402   Sample    C    G        0      0        2 
  22 chr22_36059414     AAsi    T    C        0      0        2 
  22 chr22_36059414     AKia    T    C        0      0        2 
  22 chr22_36059414     AOna    T    C        0      0        2 
  22 chr22_36059414     ASom    T    C        0      0        2 
  22 chr22_36059414     HCab    T    C        0      0        2 
  22 chr22_36059414     HPrz    T    C        0      0        2 
  22 chr22_36059414     ZBoe    T    C        0      0        2 
  22 chr22_36059414     ZGre    T    C      0.5      1        2 
  22 chr22_36059414     ZHar    T    C        0      0        2 
  22 chr22_36059414   Sample    T    C        0      0        2 
  22 chr22_36067421     AAsi    C    G        0      0        2 
  22 chr22_36067421     AKia    C    G        0      0        2 
  22 chr22_36067421     AOna    C    G        0      0        2 
  22 chr22_36067421     ASom    C    G        0      0        2 
  22 chr22_36067421     HCab    C    G        0      0        2 
  22 chr22_36067421     HPrz    C    G        0      0        2 
  22 chr22_36067421     ZBoe    C    G        0      0        2 
  22 chr22_36067421     ZGre    C    G        0      0        2 
  22 chr22_36067421     ZHar    C    G      0.5      1        2 
  22 chr22_36067421   Sample    C    G        0      0        2 
  22 chr22_36070813     AAsi    A    G      0.5      1        2 
  22 chr22_36070813     AKia    A    G        0      0        2 
  22 chr22_36070813     AOna    A    G        0      0        2 
  22 chr22_36070813     ASom    A    G        0      0        2 
  22 chr22_36070813     HCab    A    G        0      0        2 
  22 chr22_36070813     HPrz    A    G        0      0        2 
  22 chr22_36070813     ZBoe    A    G        0      0        2 
  22 chr22_36070813     ZGre    A    G        0      0        2 
  22 chr22_36070813     ZHar    A    G        0      0        2 
  22 chr22_36070813   Sample    A    G        0      0        2 
  22 chr22_36072566     AAsi    T    C        0      0        2 
  22 chr22_36072566     AKia    T    C        0      0        2 
  22 chr22_36072566     AOna    T    C      0.5      1        2 
  22 chr22_36072566     ASom    T    C        0      0        2 
  22 chr22_36072566     HCab    T    C        0      0        2 
  22 chr22_36072566     HPrz    T    C        0      0        2 
  22 chr22_36072566     ZBoe    T    C        0      0        2 
  22 chr22_36072566     ZGre    T    C        0      0        2 
  22 chr22_36072566     ZHar    T    C        0      0        2 
  22 chr22_36072566   Sample    T    C        0      0        2 
  22 chr22_36076442     AAsi    G    A        0      0        2 
  22 chr22_36076442     AKia    G    A        0      0        2 
  22 chr22_36076442     AOna    G    A        0      0        2 
  22 chr22_36076442     ASom    G    A        0      0        2 
  22 chr22_36076442     HCab    G    A        1      2        2 
  22 chr22_36076442     HPrz    G    A        1      2        2 
  22 chr22_36076442     ZBoe    G    A        0      0        2 
  22 chr22_36076442     ZGre    G    A        0      0        2 
  22 chr22_36076442     ZHar    G    A        0      0        2 
  22 chr22_36076442   Sample    G    A        1      2        2 
  22 chr22_36081719     AAsi    A    C        0      0        2 
  22 chr22_36081719     AKia    A    C        1      2        2 
  22 chr22_36081719     AOna    A    C        0      0        2 
  22 chr22_36081719     ASom    A    C        0      0        2 
  22 chr22_36081719     HCab    A    C        0      0        2 
  22 chr22_36081719     HPrz    A    C        0      0        2 
  22 chr22_36081719     ZBoe    A    C        0      0        2 
  22 chr22_36081719     ZGre    A    C        0      0        2 
  22 chr22_36081719     ZHar    A    C        0      0        2 
  22 chr22_36081719   Sample    A    C        0      0        2 
  22 chr22_36089883     AAsi    C    T        0      0        2 
  22 chr22_36089883     AKia    C    T        0      0        2 
  22 chr22_36089883     AOna    C    T        0      0        2 
  22 chr22_36089883     ASom    C    T        0      0        2 
  22 chr22_36089883     HCab    C    T        1      2        2 
  22 chr22_36089883     HPrz    C    T        1      2        2 
  22 chr22_36089883     ZBoe    C    T        0      0        2 
  22 chr22_36089883     ZGre    C    T        0      0        2 
  22 chr22_36089883     ZHar    C    T        0      0        2 
  22 chr22_36089883   Sample    C    T        1      2        2 
  22 chr22_36089954     AAsi    C    T        0      0        2 
  22 chr22_36089954     AKia    C    T        0      0        2 
  22 chr22_36089954     AOna    C    T        0      0        2 
  22 chr22_36089954     ASom    C    T        0      0        2 
  22 chr22_36089954     HCab    C    T        0      0        2 
  22 chr22_36089954     HPrz    C    T        0      0        2 
  22 chr22_36089954     ZBoe    C    T      0.5      1        2 
  22 chr22_36089954     ZGre    C    T        0      0        2 
  22 chr22_36089954     ZHar    C    T        0      0        2 
  22 chr22_36089954   Sample    C    T        0      0        2 
  22 chr22_36104178     AAsi    T    C      0.5      1        2 
  22 chr22_36104178     AKia    T    C        0      0        2 
  22 chr22_36104178     AOna    T    C        0      0        2 
  22 chr22_36104178     ASom    T    C        0      0        2 
  22 chr22_36104178     HCab    T    C      0.5      1        2 
  22 chr22_36104178     HPrz    T    C      0.5      1        2 
  22 chr22_36104178     ZBoe    T    C        0      0        2 
  22 chr22_36104178     ZGre    T    C        0      0        2 
  22 chr22_36104178     ZHar    T    C        0      0        2 
  22 chr22_36104178   Sample    T    C        1      2        2 
  22 chr22_36106909     AAsi    T    C        0      0        2 
  22 chr22_36106909     AKia    T    C        0      0        2 
  22 chr22_36106909     AOna    T    C        0      0        2 
  22 chr22_36106909     ASom    T    C        0      0        2 
  22 chr22_36106909     HCab    T    C        1      2        2 
  22 chr22_36106909     HPrz    T    C        1      2        2 
  22 chr22_36106909     ZBoe    T    C        0      0        2 
  22 chr22_36106909     ZGre    T    C        0      0        2 
  22 chr22_36106909     ZHar    T    C        0      0        2 
  22 chr22_36106909   Sample    T    C        1      2        2 
  22 chr22_36107581     AAsi    T    G        0      0        2 
  22 chr22_36107581     AKia    T    G        0      0        2 
  22 chr22_36107581     AOna    T    G      0.5      1        2 
  22 chr22_36107581     ASom    T    G        0      0        2 
  22 chr22_36107581     HCab    T    G        0      0        2 
  22 chr22_36107581     HPrz    T    G        0      0        2 
  22 chr22_36107581     ZBoe    T    G        0      0        2 
  22 chr22_36107581     ZGre    T    G        0      0        2 
  22 chr22_36107581     ZHar    T    G        0      0        2 
  22 chr22_36107581   Sample    T    G        0      0        2 
  22 chr22_36112135     AAsi    A    T        0      0        2 
  22 chr22_36112135     AKia    A    T        0      0        2 
  22 chr22_36112135     AOna    A    T        0      0        2 
  22 chr22_36112135     ASom    A    T        0      0        2 
  22 chr22_36112135     HCab    A    T        1      2        2 
  22 chr22_36112135     HPrz    A    T        1      2        2 
  22 chr22_36112135     ZBoe    A    T        0      0        2 
  22 chr22_36112135     ZGre    A    T        0      0        2 
  22 chr22_36112135     ZHar    A    T        0      0        2 
  22 chr22_36112135   Sample    A    T        1      2        2 
  22 chr22_36119501     AAsi    T    C        0      0        2 
  22 chr22_36119501     AKia    T    C      0.5      1        2 
  22 chr22_36119501     AOna    T    C      0.5      1        2 
  22 chr22_36119501     ASom    T    C        0      0        2 
  22 chr22_36119501     HCab    T    C        0      0        2 
  22 chr22_36119501     HPrz    T    C        0      0        2 
  22 chr22_36119501     ZBoe    T    C        0      0        2 
  22 chr22_36119501     ZGre    T    C        0      0        2 
  22 chr22_36119501     ZHar    T    C        0      0        2 
  22 chr22_36119501   Sample    T    C        0      0        2 
  22 chr22_36121123     AAsi    A    G      0.5      1        2 
  22 chr22_36121123     AKia    A    G        0      0        2 
  22 chr22_36121123     AOna    A    G        0      0        2 
  22 chr22_36121123     ASom    A    G        0      0        2 
  22 chr22_36121123     HCab    A    G        0      0        2 
  22 chr22_36121123     HPrz    A    G        0      0        2 
  22 chr22_36121123     ZBoe    A    G        0      0        2 
  22 chr22_36121123     ZGre    A    G        0      0        2 
  22 chr22_36121123     ZHar    A    G        0      0        2 
  22 chr22_36121123   Sample    A    G        0      0        2 
  22 chr22_36123275     AAsi    T    C        0      0        2 
  22 chr22_36123275     AKia    T    C        0      0        2 
  22 chr22_36123275     AOna    T    C        0      0        2 
  22 chr22_36123275     ASom    T    C        0      0        2 
  22 chr22_36123275     HCab    T    C      0.5      1        2 
  22 chr22_36123275     HPrz    T    C        1      2        2 
  22 chr22_36123275     ZBoe    T    C        0      0        2 
  22 chr22_36123275     ZGre    T    C        0      0        2 
  22 chr22_36123275     ZHar    T    C        0      0        2 
  22 chr22_36123275   Sample    T    C        0      0        2 
  22 chr22_36124037     AAsi    T    C        0      0        2 
  22 chr22_36124037     AKia    T    C      0.5      1        2 
  22 chr22_36124037     AOna    T    C      0.5      1        2 
  22 chr22_36124037     ASom    T    C        0      0        2 
  22 chr22_36124037     HCab    T    C        0      0        2 
  22 chr22_36124037     HPrz    T    C        0      0        2 
  22 chr22_36124037     ZBoe    T    C        0      0        2 
  22 chr22_36124037     ZGre    T    C        0      0        2 
  22 chr22_36124037     ZHar    T    C        0      0        2 
  22 chr22_36124037   Sample    T    C        0      0        2 
  22 chr22_36145905     AAsi    T    G        0      0        2 
  22 chr22_36145905     AKia    T    G        0      0        2 
  22 chr22_36145905     AOna    T    G        0      0        2 
  22 chr22_36145905     ASom    T    G        0      0        2 
  22 chr22_36145905     HCab    T    G        1      2        2 
  22 chr22_36145905     HPrz    T    G        1      2        2 
  22 chr22_36145905     ZBoe    T    G        0      0        2 
  22 chr22_36145905     ZGre    T    G        0      0        2 
  22 chr22_36145905     ZHar    T    G        0      0        2 
  22 chr22_36145905   Sample    T    G        1      2        2 
  22 chr22_36146149     AAsi    C    T        0      0        2 
  22 chr22_36146149     AKia    C    T        0      0        2 
  22 chr22_36146149     AOna    C    T        0      0        2 
  22 chr22_36146149     ASom    C    T        0      0        2 
  22 chr22_36146149     HCab    C    T        1      2        2 
  22 chr22_36146149     HPrz    C    T        1      2        2 
  22 chr22_36146149     ZBoe    C    T        0      0        2 
  22 chr22_36146149     ZGre    C    T        0      0        2 
  22 chr22_36146149     ZHar    C    T        0      0        2 
  22 chr22_36146149   Sample    C    T        1      2        2 
  22 chr22_36146522     AAsi    A    G      0.5      1        2 
  22 chr22_36146522     AKia    A    G        0      0        2 
  22 chr22_36146522     AOna    A    G        0      0        2 
  22 chr22_36146522     ASom    A    G        0      0        2 
  22 chr22_36146522     HCab    A    G        0      0        2 
  22 chr22_36146522     HPrz    A    G        0      0        2 
  22 chr22_36146522     ZBoe    A    G        0      0        2 
  22 chr22_36146522     ZGre    A    G        0      0        2 
  22 chr22_36146522     ZHar    A    G        0      0        2 
  22 chr22_36146522   Sample    A    G        0      0        2 
  22 chr22_36153100     AAsi    G    C        0      0        2 
  22 chr22_36153100     AKia    G    C        0      0        2 
  22 chr22_36153100     AOna    G    C        0      0        2 
  22 chr22_36153100     ASom    G    C        0      0        2 
  22 chr22_36153100     HCab    G    C        0      0        2 
  22 chr22_36153100     HPrz    G    C        0      0        2 
  22 chr22_36153100     ZBoe    G    C        0      0        2 
  22 chr22_36153100     ZGre    G    C      0.5      1        2 
  22 chr22_36153100     ZHar    G    C        0      0        2 
  22 chr22_36153100   Sample    G    C        0      0        2 
  22 chr22_36153648     AAsi    T    C        0      0        2 
  22 chr22_36153648     AKia    T    C        0      0        2 
  22 chr22_36153648     AOna    T    C        0      0        2 
  22 chr22_36153648     ASom    T    C        0      0        2 
  22 chr22_36153648     HCab    T    C        0      0        2 
  22 chr22_36153648     HPrz    T    C        0      0        2 
  22 chr22_36153648     ZBoe    T    C        0      0        2 
  22 chr22_36153648     ZGre    T    C      0.5      1        2 
  22 chr22_36153648     ZHar    T    C        0      0        2 
  22 chr22_36153648   Sample    T    C        0      0        2 
  22 chr22_36155216     AAsi    A    G      0.5      1        2 
  22 chr22_36155216     AKia    A    G        0      0        2 
  22 chr22_36155216     AOna    A    G        0      0        2 
  22 chr22_36155216     ASom    A    G        0      0        2 
  22 chr22_36155216     HCab    A    G        0      0        2 
  22 chr22_36155216     HPrz    A    G        0      0        2 
  22 chr22_36155216     ZBoe    A    G        0      0        2 
  22 chr22_36155216     ZGre    A    G        0      0        2 
  22 chr22_36155216     ZHar    A    G        0      0        2 
  22 chr22_36155216   Sample    A    G        0      0        2 
  22 chr22_36155471     AAsi    G    A        0      0        2 
  22 chr22_36155471     AKia    G    A        0      0        2 
  22 chr22_36155471     AOna    G    A      0.5      1        2 
  22 chr22_36155471     ASom    G    A        0      0        2 
  22 chr22_36155471     HCab    G    A        0      0        2 
  22 chr22_36155471     HPrz    G    A        0      0        2 
  22 chr22_36155471     ZBoe    G    A        0      0        2 
  22 chr22_36155471     ZGre    G    A        0      0        2 
  22 chr22_36155471     ZHar    G    A        0      0        2 
  22 chr22_36155471   Sample    G    A        0      0        2 
  22 chr22_36157641     AAsi    A    G        0      0        2 
  22 chr22_36157641     AKia    A    G        0      0        2 
  22 chr22_36157641     AOna    A    G        0      0        2 
  22 chr22_36157641     ASom    A    G        0      0        2 
  22 chr22_36157641     HCab    A    G        0      0        2 
  22 chr22_36157641     HPrz    A    G        0      0        2 
  22 chr22_36157641     ZBoe    A    G        0      0        2 
  22 chr22_36157641     ZGre    A    G        1      2        2 
  22 chr22_36157641     ZHar    A    G        0      0        2 
  22 chr22_36157641   Sample    A    G        0      0        2 
  22 chr22_36159668     AAsi    A    G        0      0        2 
  22 chr22_36159668     AKia    A    G        0      0        2 
  22 chr22_36159668     AOna    A    G        0      0        2 
  22 chr22_36159668     ASom    A    G        0      0        2 
  22 chr22_36159668     HCab    A    G        0      0        2 
  22 chr22_36159668     HPrz    A    G        0      0        2 
  22 chr22_36159668     ZBoe    A    G      0.5      1        2 
  22 chr22_36159668     ZGre    A    G        0      0        2 
  22 chr22_36159668     ZHar    A    G        0      0        2 
  22 chr22_36159668   Sample    A    G        0      0        2 
  22 chr22_36160423     AAsi    A    T        0      0        2 
  22 chr22_36160423     AKia    A    T        0      0        2 
  22 chr22_36160423     AOna    A    T        0      0        2 
  22 chr22_36160423     ASom    A    T        0      0        2 
  22 chr22_36160423     HCab    A    T        1      2        2 
  22 chr22_36160423     HPrz    A    T        1      2        2 
  22 chr22_36160423     ZBoe    A    T        0      0        2 
  22 chr22_36160423     ZGre    A    T        0      0        2 
  22 chr22_36160423     ZHar    A    T        0      0        2 
  22 chr22_36160423   Sample    A    T        1      2        2 
  22 chr22_36166003     AAsi    G    A        0      0        2 
  22 chr22_36166003     AKia    G    A        0      0        2 
  22 chr22_36166003     AOna    G    A        1      2        2 
  22 chr22_36166003     ASom    G    A        0      0        2 
  22 chr22_36166003     HCab    G    A        0      0        2 
  22 chr22_36166003     HPrz    G    A        0      0        2 
  22 chr22_36166003     ZBoe    G    A        0      0        2 
  22 chr22_36166003     ZGre    G    A        0      0        2 
  22 chr22_36166003     ZHar    G    A        0      0        2 
  22 chr22_36166003   Sample    G    A        0      0        2 
  22 chr22_36172948     AAsi    G    A        0      0        2 
  22 chr22_36172948     AKia    G    A        0      0        2 
  22 chr22_36172948     AOna    G    A        0      0        2 
  22 chr22_36172948     ASom    G    A        0      0        2 
  22 chr22_36172948     HCab    G    A        0      0        2 
  22 chr22_36172948     HPrz    G    A        0      0        2 
  22 chr22_36172948     ZBoe    G    A        0      0        2 
  22 chr22_36172948     ZGre    G    A        0      0        2 
  22 chr22_36172948     ZHar    G    A        1      2        2 
  22 chr22_36172948   Sample    G    A        0      0        2 
  22 chr22_36179304     AAsi    A    G        1      2        2 
  22 chr22_36179304     AKia    A    G        0      0        2 
  22 chr22_36179304     AOna    A    G        0      0        2 
  22 chr22_36179304     ASom    A    G        1      2        2 
  22 chr22_36179304     HCab    A    G        0      0        2 
  22 chr22_36179304     HPrz    A    G        0      0        2 
  22 chr22_36179304     ZBoe    A    G        0      0        2 
  22 chr22_36179304     ZGre    A    G        0      0        2 
  22 chr22_36179304     ZHar    A    G        0      0        2 
  22 chr22_36179304   Sample    A    G        0      0        2 
  22 chr22_36179776     AAsi    G    C        0      0        2 
  22 chr22_36179776     AKia    G    C        0      0        2 
  22 chr22_36179776     AOna    G    C        0      0        2 
  22 chr22_36179776     ASom    G    C        0      0        2 
  22 chr22_36179776     HCab    G    C        0      0        2 
  22 chr22_36179776     HPrz    G    C        0      0        2 
  22 chr22_36179776     ZBoe    G    C      0.5      1        2 
  22 chr22_36179776     ZGre    G    C        0      0        2 
  22 chr22_36179776     ZHar    G    C        0      0        2 
  22 chr22_36179776   Sample    G    C        0      0        2 
  22 chr22_36184958     AAsi    G    A        1      2        2 
  22 chr22_36184958     AKia    G    A        0      0        2 
  22 chr22_36184958     AOna    G    A        0      0        2 
  22 chr22_36184958     ASom    G    A        1      2        2 
  22 chr22_36184958     HCab    G    A        0      0        2 
  22 chr22_36184958     HPrz    G    A        0      0        2 
  22 chr22_36184958     ZBoe    G    A        0      0        2 
  22 chr22_36184958     ZGre    G    A        0      0        2 
  22 chr22_36184958     ZHar    G    A        0      0        2 
  22 chr22_36184958   Sample    G    A        0      0        2 
  22 chr22_36195567     AAsi    C    G        0      0        2 
  22 chr22_36195567     AKia    C    G        1      2        2 
  22 chr22_36195567     AOna    C    G        0      0        2 
  22 chr22_36195567     ASom    C    G        0      0        2 
  22 chr22_36195567     HCab    C    G        0      0        2 
  22 chr22_36195567     HPrz    C    G        0      0        2 
  22 chr22_36195567     ZBoe    C    G        0      0        2 
  22 chr22_36195567     ZGre    C    G        0      0        2 
  22 chr22_36195567     ZHar    C    G        0      0        2 
  22 chr22_36195567   Sample    C    G        0      0        2 
  22 chr22_36195985     AAsi    G    A        0      0        2 
  22 chr22_36195985     AKia    G    A        0      0        2 
  22 chr22_36195985     AOna    G    A        0      0        2 
  22 chr22_36195985     ASom    G    A        0      0        2 
  22 chr22_36195985     HCab    G    A        1      2        2 
  22 chr22_36195985     HPrz    G    A        1      2        2 
  22 chr22_36195985     ZBoe    G    A        0      0        2 
  22 chr22_36195985     ZGre    G    A        0      0        2 
  22 chr22_36195985     ZHar    G    A        0      0        2 
  22 chr22_36195985   Sample    G    A        1      2        2 
  22 chr22_36216295     AAsi    G    A        0      0        2 
  22 chr22_36216295     AKia    G    A        0      0        2 
  22 chr22_36216295     AOna    G    A        0      0        2 
  22 chr22_36216295     ASom    G    A      0.5      1        2 
  22 chr22_36216295     HCab    G    A        0      0        2 
  22 chr22_36216295     HPrz    G    A        0      0        2 
  22 chr22_36216295     ZBoe    G    A        0      0        2 
  22 chr22_36216295     ZGre    G    A        0      0        2 
  22 chr22_36216295     ZHar    G    A        0      0        2 
  22 chr22_36216295   Sample    G    A        0      0        2 
  22 chr22_36225380     AAsi    C    A        1      2        2 
  22 chr22_36225380     AKia    C    A        0      0        2 
  22 chr22_36225380     AOna    C    A        0      0        2 
  22 chr22_36225380     ASom    C    A        1      2        2 
  22 chr22_36225380     HCab    C    A        0      0        2 
  22 chr22_36225380     HPrz    C    A        0      0        2 
  22 chr22_36225380     ZBoe    C    A        0      0        2 
  22 chr22_36225380     ZGre    C    A        0      0        2 
  22 chr22_36225380     ZHar    C    A        0      0        2 
  22 chr22_36225380   Sample    C    A        0      0        2 
  22 chr22_36242757     AAsi    G    A        0      0        2 
  22 chr22_36242757     AKia    G    A        0      0        2 
  22 chr22_36242757     AOna    G    A        0      0        2 
  22 chr22_36242757     ASom    G    A        0      0        2 
  22 chr22_36242757     HCab    G    A        0      0        2 
  22 chr22_36242757     HPrz    G    A        0      0        2 
  22 chr22_36242757     ZBoe    G    A      0.5      1        2 
  22 chr22_36242757     ZGre    G    A        0      0        2 
  22 chr22_36242757     ZHar    G    A        0      0        2 
  22 chr22_36242757   Sample    G    A        0      0        2 
  22 chr22_36264848     AAsi    A    C        0      0        2 
  22 chr22_36264848     AKia    A    C        0      0        2 
  22 chr22_36264848     AOna    A    C        0      0        2 
  22 chr22_36264848     ASom    A    C        0      0        2 
  22 chr22_36264848     HCab    A    C        0      0        2 
  22 chr22_36264848     HPrz    A    C        0      0        2 
  22 chr22_36264848     ZBoe    A    C      0.5      1        2 
  22 chr22_36264848     ZGre    A    C        0      0        2 
  22 chr22_36264848     ZHar    A    C        0      0        2 
  22 chr22_36264848   Sample    A    C        0      0        2 
  22 chr22_36284854     AAsi    T    C        0      0        2 
  22 chr22_36284854     AKia    T    C        1      2        2 
  22 chr22_36284854     AOna    T    C        1      2        2 
  22 chr22_36284854     ASom    T    C        0      0        2 
  22 chr22_36284854     HCab    T    C        0      0        2 
  22 chr22_36284854     HPrz    T    C        0      0        2 
  22 chr22_36284854     ZBoe    T    C        0      0        2 
  22 chr22_36284854     ZGre    T    C        0      0        2 
  22 chr22_36284854     ZHar    T    C        0      0        2 
  22 chr22_36284854   Sample    T    C        0      0        2 
  22 chr22_36285435     AAsi    A    G        0      0        2 
  22 chr22_36285435     AKia    A    G        0      0        2 
  22 chr22_36285435     AOna    A    G        0      0        2 
  22 chr22_36285435     ASom    A    G        0      0        2 
  22 chr22_36285435     HCab    A    G        0      0        2 
  22 chr22_36285435     HPrz    A    G        0      0        2 
  22 chr22_36285435     ZBoe    A    G      0.5      1        2 
  22 chr22_36285435     ZGre    A    G        0      0        2 
  22 chr22_36285435     ZHar    A    G        0      0        2 
  22 chr22_36285435   Sample    A    G        0      0        2 
  22 chr22_36289751     AAsi    G    A        0      0        2 
  22 chr22_36289751     AKia    G    A        0      0        2 
  22 chr22_36289751     AOna    G    A        0      0        2 
  22 chr22_36289751     ASom    G    A        0      0        2 
  22 chr22_36289751     HCab    G    A        1      2        2 
  22 chr22_36289751     HPrz    G    A        1      2        2 
  22 chr22_36289751     ZBoe    G    A        0      0        2 
  22 chr22_36289751     ZGre    G    A        0      0        2 
  22 chr22_36289751     ZHar    G    A        0      0        2 
  22 chr22_36289751   Sample    G    A        1      2        2 
  22 chr22_36300018     AAsi    T    C        1      2        2 
  22 chr22_36300018     AKia    T    C        0      0        2 
  22 chr22_36300018     AOna    T    C        0      0        2 
  22 chr22_36300018     ASom    T    C        1      2        2 
  22 chr22_36300018     HCab    T    C        1      2        2 
  22 chr22_36300018     HPrz    T    C        1      2        2 
  22 chr22_36300018     ZBoe    T    C        0      0        2 
  22 chr22_36300018     ZGre    T    C        0      0        2 
  22 chr22_36300018     ZHar    T    C        0      0        2 
  22 chr22_36300018   Sample    T    C        1      2        2 
  22 chr22_36300872     AAsi    C    G        1      2        2 
  22 chr22_36300872     AKia    C    G        0      0        2 
  22 chr22_36300872     AOna    C    G        0      0        2 
  22 chr22_36300872     ASom    C    G      0.5      1        2 
  22 chr22_36300872     HCab    C    G        0      0        2 
  22 chr22_36300872     HPrz    C    G        0      0        2 
  22 chr22_36300872     ZBoe    C    G        0      0        2 
  22 chr22_36300872     ZGre    C    G        0      0        2 
  22 chr22_36300872     ZHar    C    G        0      0        2 
  22 chr22_36300872   Sample    C    G        0      0        2 
  22 chr22_36301234     AAsi    A    G        0      0        2 
  22 chr22_36301234     AKia    A    G        0      0        2 
  22 chr22_36301234     AOna    A    G      0.5      1        2 
  22 chr22_36301234     ASom    A    G        0      0        2 
  22 chr22_36301234     HCab    A    G        0      0        2 
  22 chr22_36301234     HPrz    A    G        0      0        2 
  22 chr22_36301234     ZBoe    A    G        0      0        2 
  22 chr22_36301234     ZGre    A    G        0      0        2 
  22 chr22_36301234     ZHar    A    G        0      0        2 
  22 chr22_36301234   Sample    A    G        0      0        2 
  22 chr22_36302809     AAsi    A    G        0      0        2 
  22 chr22_36302809     AKia    A    G        0      0        2 
  22 chr22_36302809     AOna    A    G        0      0        2 
  22 chr22_36302809     ASom    A    G        0      0        2 
  22 chr22_36302809     HCab    A    G        0      0        2 
  22 chr22_36302809     HPrz    A    G        0      0        2 
  22 chr22_36302809     ZBoe    A    G        0      0        2 
  22 chr22_36302809     ZGre    A    G        1      2        2 
  22 chr22_36302809     ZHar    A    G        0      0        2 
  22 chr22_36302809   Sample    A    G        0      0        2 
  22 chr22_36303416     AAsi    A    G        0      0        2 
  22 chr22_36303416     AKia    A    G        0      0        2 
  22 chr22_36303416     AOna    A    G        0      0        2 
  22 chr22_36303416     ASom    A    G        0      0        2 
  22 chr22_36303416     HCab    A    G        1      2        2 
  22 chr22_36303416     HPrz    A    G        1      2        2 
  22 chr22_36303416     ZBoe    A    G        0      0        2 
  22 chr22_36303416     ZGre    A    G        0      0        2 
  22 chr22_36303416     ZHar    A    G        0      0        2 
  22 chr22_36303416   Sample    A    G        1      2        2 
  22 chr22_36305520     AAsi    A    G        0      0        2 
  22 chr22_36305520     AKia    A    G        0      0        2 
  22 chr22_36305520     AOna    A    G        0      0        2 
  22 chr22_36305520     ASom    A    G        0      0        2 
  22 chr22_36305520     HCab    A    G        1      2        2 
  22 chr22_36305520     HPrz    A    G        1      2        2 
  22 chr22_36305520     ZBoe    A    G        0      0        2 
  22 chr22_36305520     ZGre    A    G        0      0        2 
  22 chr22_36305520     ZHar    A    G        0      0        2 
  22 chr22_36305520   Sample    A    G        1      2        2 
  22 chr22_36307013     AAsi    A    G        0      0        2 
  22 chr22_36307013     AKia    A    G        0      0        2 
  22 chr22_36307013     AOna    A    G        0      0        2 
  22 chr22_36307013     ASom    A    G        0      0        2 
  22 chr22_36307013     HCab    A    G        1      2        2 
  22 chr22_36307013     HPrz    A    G        1      2        2 
  22 chr22_36307013     ZBoe    A    G        0      0        2 
  22 chr22_36307013     ZGre    A    G        0      0        2 
  22 chr22_36307013     ZHar    A    G        0      0        2 
  22 chr22_36307013   Sample    A    G        1      2        2 
  22 chr22_36308458     AAsi    T    C        0      0        2 
  22 chr22_36308458     AKia    T    C        0      0        2 
  22 chr22_36308458     AOna    T    C        0      0        2 
  22 chr22_36308458     ASom    T    C        0      0        2 
  22 chr22_36308458     HCab    T    C        1      2        2 
  22 chr22_36308458     HPrz    T    C      0.5      1        2 
  22 chr22_36308458     ZBoe    T    C        0      0        2 
  22 chr22_36308458     ZGre    T    C        0      0        2 
  22 chr22_36308458     ZHar    T    C        0      0        2 
  22 chr22_36308458   Sample    T    C        1      2        2 
  22 chr22_36308918     AAsi    A    G        0      0        2 
  22 chr22_36308918     AKia    A    G        0      0        2 
  22 chr22_36308918     AOna    A    G      0.5      1        2 
  22 chr22_36308918     ASom    A    G        0      0        2 
  22 chr22_36308918     HCab    A    G        0      0        2 
  22 chr22_36308918     HPrz    A    G        0      0        2 
  22 chr22_36308918     ZBoe    A    G        0      0        2 
  22 chr22_36308918     ZGre    A    G        0      0        2 
  22 chr22_36308918     ZHar    A    G        0      0        2 
  22 chr22_36308918   Sample    A    G        0      0        2 
  22 chr22_36310322     AAsi    T    C        0      0        2 
  22 chr22_36310322     AKia    T    C        0      0        2 
  22 chr22_36310322     AOna    T    C        0      0        2 
  22 chr22_36310322     ASom    T    C        0      0        2 
  22 chr22_36310322     HCab    T    C        0      0        2 
  22 chr22_36310322     HPrz    T    C        0      0        2 
  22 chr22_36310322     ZBoe    T    C        0      0        2 
  22 chr22_36310322     ZGre    T    C        1      2        2 
  22 chr22_36310322     ZHar    T    C        0      0        2 
  22 chr22_36310322   Sample    T    C        0      0        2 
  22 chr22_36314502     AAsi    A    G        0      0        2 
  22 chr22_36314502     AKia    A    G        1      2        2 
  22 chr22_36314502     AOna    A    G      0.5      1        2 
  22 chr22_36314502     ASom    A    G        0      0        2 
  22 chr22_36314502     HCab    A    G        0      0        2 
  22 chr22_36314502     HPrz    A    G        0      0        2 
  22 chr22_36314502     ZBoe    A    G        0      0        2 
  22 chr22_36314502     ZGre    A    G        0      0        2 
  22 chr22_36314502     ZHar    A    G        0      0        2 
  22 chr22_36314502   Sample    A    G        0      0        2 
  22 chr22_36314732     AAsi    G    T        0      0        2 
  22 chr22_36314732     AKia    G    T        1      2        2 
  22 chr22_36314732     AOna    G    T        0      0        2 
  22 chr22_36314732     ASom    G    T        0      0        2 
  22 chr22_36314732     HCab    G    T        0      0        2 
  22 chr22_36314732     HPrz    G    T        0      0        2 
  22 chr22_36314732     ZBoe    G    T        0      0        2 
  22 chr22_36314732     ZGre    G    T        0      0        2 
  22 chr22_36314732     ZHar    G    T        0      0        2 
  22 chr22_36314732   Sample    G    T        0      0        2 
  22 chr22_36316898     AAsi    G    C        0      0        2 
  22 chr22_36316898     AKia    G    C        0      0        2 
  22 chr22_36316898     AOna    G    C        0      0        2 
  22 chr22_36316898     ASom    G    C        0      0        2 
  22 chr22_36316898     HCab    G    C        1      2        2 
  22 chr22_36316898     HPrz    G    C        1      2        2 
  22 chr22_36316898     ZBoe    G    C        0      0        2 
  22 chr22_36316898     ZGre    G    C        0      0        2 
  22 chr22_36316898     ZHar    G    C        0      0        2 
  22 chr22_36316898   Sample    G    C        1      2        2 
  22 chr22_36317640     AAsi    T    C        0      0        2 
  22 chr22_36317640     AKia    T    C        0      0        2 
  22 chr22_36317640     AOna    T    C      0.5      1        2 
  22 chr22_36317640     ASom    T    C        0      0        2 
  22 chr22_36317640     HCab    T    C        0      0        2 
  22 chr22_36317640     HPrz    T    C        0      0        2 
  22 chr22_36317640     ZBoe    T    C        0      0        2 
  22 chr22_36317640     ZGre    T    C        0      0        2 
  22 chr22_36317640     ZHar    T    C        0      0        2 
  22 chr22_36317640   Sample    T    C        0      0        2 
  22 chr22_36320838     AAsi    A    G        0      0        2 
  22 chr22_36320838     AKia    A    G        0      0        2 
  22 chr22_36320838     AOna    A    G        0      0        2 
  22 chr22_36320838     ASom    A    G        0      0        2 
  22 chr22_36320838     HCab    A    G        1      2        2 
  22 chr22_36320838     HPrz    A    G        1      2        2 
  22 chr22_36320838     ZBoe    A    G        0      0        2 
  22 chr22_36320838     ZGre    A    G        0      0        2 
  22 chr22_36320838     ZHar    A    G        0      0        2 
  22 chr22_36320838   Sample    A    G        1      2        2 
  22 chr22_36321284     AAsi    C    T        0      0        2 
  22 chr22_36321284     AKia    C    T        0      0        2 
  22 chr22_36321284     AOna    C    T        0      0        2 
  22 chr22_36321284     ASom    C    T        0      0        2 
  22 chr22_36321284     HCab    C    T        1      2        2 
  22 chr22_36321284     HPrz    C    T        1      2        2 
  22 chr22_36321284     ZBoe    C    T        0      0        2 
  22 chr22_36321284     ZGre    C    T        0      0        2 
  22 chr22_36321284     ZHar    C    T        0      0        2 
  22 chr22_36321284   Sample    C    T        1      2        2 
  22 chr22_36321313     AAsi    A    G        0      0        2 
  22 chr22_36321313     AKia    A    G        0      0        2 
  22 chr22_36321313     AOna    A    G        0      0        2 
  22 chr22_36321313     ASom    A    G        0      0        2 
  22 chr22_36321313     HCab    A    G        1      2        2 
  22 chr22_36321313     HPrz    A    G        1      2        2 
  22 chr22_36321313     ZBoe    A    G        0      0        2 
  22 chr22_36321313     ZGre    A    G        0      0        2 
  22 chr22_36321313     ZHar    A    G        0      0        2 
  22 chr22_36321313   Sample    A    G        1      2        2 
  22 chr22_36325667     AAsi    T    G        0      0        2 
  22 chr22_36325667     AKia    T    G        0      0        2 
  22 chr22_36325667     AOna    T    G        0      0        2 
  22 chr22_36325667     ASom    T    G        0      0        2 
  22 chr22_36325667     HCab    T    G        1      2        2 
  22 chr22_36325667     HPrz    T    G        1      2        2 
  22 chr22_36325667     ZBoe    T    G        0      0        2 
  22 chr22_36325667     ZGre    T    G        0      0        2 
  22 chr22_36325667     ZHar    T    G        0      0        2 
  22 chr22_36325667   Sample    T    G        1      2        2 
  22 chr22_36325890     AAsi    T    C        0      0        2 
  22 chr22_36325890     AKia    T    C        0      0        2 
  22 chr22_36325890     AOna    T    C      0.5      1        2 
  22 chr22_36325890     ASom    T    C        0      0        2 
  22 chr22_36325890     HCab    T    C        0      0        2 
  22 chr22_36325890     HPrz    T    C        0      0        2 
  22 chr22_36325890     ZBoe    T    C        0      0        2 
  22 chr22_36325890     ZGre    T    C        0      0        2 
  22 chr22_36325890     ZHar    T    C        0      0        2 
  22 chr22_36325890   Sample    T    C        0      0        2 
  22 chr22_36327683     AAsi    G    C        1      2        2 
  22 chr22_36327683     AKia    G    C        0      0        2 
  22 chr22_36327683     AOna    G    C        0      0        2 
  22 chr22_36327683     ASom    G    C        1      2        2 
  22 chr22_36327683     HCab    G    C        0      0        2 
  22 chr22_36327683     HPrz    G    C        0      0        2 
  22 chr22_36327683     ZBoe    G    C        0      0        2 
  22 chr22_36327683     ZGre    G    C        0      0        2 
  22 chr22_36327683     ZHar    G    C        0      0        2 
  22 chr22_36327683   Sample    G    C        0      0        2 
  22 chr22_36332999     AAsi    A    G        0      0        2 
  22 chr22_36332999     AKia    A    G        0      0        2 
  22 chr22_36332999     AOna    A    G        0      0        2 
  22 chr22_36332999     ASom    A    G        0      0        2 
  22 chr22_36332999     HCab    A    G        1      2        2 
  22 chr22_36332999     HPrz    A    G        1      2        2 
  22 chr22_36332999     ZBoe    A    G        0      0        2 
  22 chr22_36332999     ZGre    A    G        0      0        2 
  22 chr22_36332999     ZHar    A    G        0      0        2 
  22 chr22_36332999   Sample    A    G        1      2        2 
  22 chr22_36333956     AAsi    T    C        0      0        2 
  22 chr22_36333956     AKia    T    C        0      0        2 
  22 chr22_36333956     AOna    T    C        0      0        2 
  22 chr22_36333956     ASom    T    C        1      2        2 
  22 chr22_36333956     HCab    T    C        0      0        2 
  22 chr22_36333956     HPrz    T    C        0      0        2 
  22 chr22_36333956     ZBoe    T    C        0      0        2 
  22 chr22_36333956     ZGre    T    C        0      0        2 
  22 chr22_36333956     ZHar    T    C        0      0        2 
  22 chr22_36333956   Sample    T    C        0      0        2 
  22 chr22_36337447     AAsi    G    C        0      0        2 
  22 chr22_36337447     AKia    G    C        0      0        2 
  22 chr22_36337447     AOna    G    C        0      0        2 
  22 chr22_36337447     ASom    G    C        0      0        2 
  22 chr22_36337447     HCab    G    C        1      2        2 
  22 chr22_36337447     HPrz    G    C        1      2        2 
  22 chr22_36337447     ZBoe    G    C        0      0        2 
  22 chr22_36337447     ZGre    G    C        0      0        2 
  22 chr22_36337447     ZHar    G    C        0      0        2 
  22 chr22_36337447   Sample    G    C        1      2        2 
  22 chr22_36345928     AAsi    A    G        0      0        2 
  22 chr22_36345928     AKia    A    G        1      2        2 
  22 chr22_36345928     AOna    A    G      0.5      1        2 
  22 chr22_36345928     ASom    A    G        0      0        2 
  22 chr22_36345928     HCab    A    G        0      0        2 
  22 chr22_36345928     HPrz    A    G        0      0        2 
  22 chr22_36345928     ZBoe    A    G        0      0        2 
  22 chr22_36345928     ZGre    A    G        0      0        2 
  22 chr22_36345928     ZHar    A    G        0      0        2 
  22 chr22_36345928   Sample    A    G        0      0        2 
  22 chr22_36352655     AAsi    G    A        0      0        2 
  22 chr22_36352655     AKia    G    A        0      0        2 
  22 chr22_36352655     AOna    G    A        0      0        2 
  22 chr22_36352655     ASom    G    A        0      0        2 
  22 chr22_36352655     HCab    G    A        0      0        2 
  22 chr22_36352655     HPrz    G    A        0      0        2 
  22 chr22_36352655     ZBoe    G    A      0.5      1        2 
  22 chr22_36352655     ZGre    G    A        0      0        2 
  22 chr22_36352655     ZHar    G    A        0      0        2 
  22 chr22_36352655   Sample    G    A        0      0        2 
  22 chr22_36357690     AAsi    G    C        0      0        2 
  22 chr22_36357690     AKia    G    C        0      0        2 
  22 chr22_36357690     AOna    G    C        0      0        2 
  22 chr22_36357690     ASom    G    C        0      0        2 
  22 chr22_36357690     HCab    G    C        1      2        2 
  22 chr22_36357690     HPrz    G    C        0      0        2 
  22 chr22_36357690     ZBoe    G    C        0      0        2 
  22 chr22_36357690     ZGre    G    C        0      0        2 
  22 chr22_36357690     ZHar    G    C        0      0        2 
  22 chr22_36357690   Sample    G    C        0      0        2 
  22 chr22_36357809     AAsi    C    A        1      2        2 
  22 chr22_36357809     AKia    C    A        0      0        2 
  22 chr22_36357809     AOna    C    A        0      0        2 
  22 chr22_36357809     ASom    C    A        1      2        2 
  22 chr22_36357809     HCab    C    A        0      0        2 
  22 chr22_36357809     HPrz    C    A        0      0        2 
  22 chr22_36357809     ZBoe    C    A        0      0        2 
  22 chr22_36357809     ZGre    C    A        0      0        2 
  22 chr22_36357809     ZHar    C    A        0      0        2 
  22 chr22_36357809   Sample    C    A        0      0        2 
  22 chr22_36358419     AAsi    T    C        0      0        2 
  22 chr22_36358419     AKia    T    C        0      0        2 
  22 chr22_36358419     AOna    T    C        0      0        2 
  22 chr22_36358419     ASom    T    C        0      0        2 
  22 chr22_36358419     HCab    T    C        0      0        2 
  22 chr22_36358419     HPrz    T    C        0      0        2 
  22 chr22_36358419     ZBoe    T    C        0      0        2 
  22 chr22_36358419     ZGre    T    C      0.5      1        2 
  22 chr22_36358419     ZHar    T    C        0      0        2 
  22 chr22_36358419   Sample    T    C        0      0        2 
  22 chr22_36359456     AAsi    G    C      0.5      1        2 
  22 chr22_36359456     AKia    G    C        0      0        2 
  22 chr22_36359456     AOna    G    C        0      0        2 
  22 chr22_36359456     ASom    G    C        0      0        2 
  22 chr22_36359456     HCab    G    C        0      0        2 
  22 chr22_36359456     HPrz    G    C        0      0        2 
  22 chr22_36359456     ZBoe    G    C        0      0        2 
  22 chr22_36359456     ZGre    G    C        0      0        2 
  22 chr22_36359456     ZHar    G    C        0      0        2 
  22 chr22_36359456   Sample    G    C        0      0        2 
  22 chr22_36362360     AAsi    C    T        0      0        2 
  22 chr22_36362360     AKia    C    T        0      0        2 
  22 chr22_36362360     AOna    C    T        0      0        2 
  22 chr22_36362360     ASom    C    T        0      0        2 
  22 chr22_36362360     HCab    C    T        0      0        2 
  22 chr22_36362360     HPrz    C    T        0      0        2 
  22 chr22_36362360     ZBoe    C    T        0      0        2 
  22 chr22_36362360     ZGre    C    T      0.5      1        2 
  22 chr22_36362360     ZHar    C    T        0      0        2 
  22 chr22_36362360   Sample    C    T        0      0        2 
  22 chr22_36363176     AAsi    G    C        0      0        2 
  22 chr22_36363176     AKia    G    C        0      0        2 
  22 chr22_36363176     AOna    G    C        0      0        2 
  22 chr22_36363176     ASom    G    C        1      2        2 
  22 chr22_36363176     HCab    G    C        0      0        2 
  22 chr22_36363176     HPrz    G    C        0      0        2 
  22 chr22_36363176     ZBoe    G    C        0      0        2 
  22 chr22_36363176     ZGre    G    C        0      0        2 
  22 chr22_36363176     ZHar    G    C        0      0        2 
  22 chr22_36363176   Sample    G    C        0      0        2 
  22 chr22_36365613     AAsi    G    A        0      0        2 
  22 chr22_36365613     AKia    G    A        0      0        2 
  22 chr22_36365613     AOna    G    A        0      0        2 
  22 chr22_36365613     ASom    G    A        0      0        2 
  22 chr22_36365613     HCab    G    A        1      2        2 
  22 chr22_36365613     HPrz    G    A        1      2        2 
  22 chr22_36365613     ZBoe    G    A        0      0        2 
  22 chr22_36365613     ZGre    G    A        0      0        2 
  22 chr22_36365613     ZHar    G    A        0      0        2 
  22 chr22_36365613   Sample    G    A        1      2        2 
  22 chr22_36370512     AAsi    A    G        0      0        2 
  22 chr22_36370512     AKia    A    G      0.5      1        2 
  22 chr22_36370512     AOna    A    G        0      0        2 
  22 chr22_36370512     ASom    A    G        0      0        2 
  22 chr22_36370512     HCab    A    G        0      0        2 
  22 chr22_36370512     HPrz    A    G        0      0        2 
  22 chr22_36370512     ZBoe    A    G        0      0        2 
  22 chr22_36370512     ZGre    A    G        0      0        2 
  22 chr22_36370512     ZHar    A    G        0      0        2 
  22 chr22_36370512   Sample    A    G        0      0        2 
  22 chr22_36372005     AAsi    T    C        1      2        2 
  22 chr22_36372005     AKia    T    C        1      2        2 
  22 chr22_36372005     AOna    T    C      0.5      1        2 
  22 chr22_36372005     ASom    T    C        1      2        2 
  22 chr22_36372005     HCab    T    C        0      0        2 
  22 chr22_36372005     HPrz    T    C        0      0        2 
  22 chr22_36372005     ZBoe    T    C        0      0        2 
  22 chr22_36372005     ZGre    T    C        1      2        2 
  22 chr22_36372005     ZHar    T    C      0.5      1        2 
  22 chr22_36372005   Sample    T    C        0      0        2 
  22 chr22_36374168     AAsi    T    C        0      0        2 
  22 chr22_36374168     AKia    T    C        0      0        2 
  22 chr22_36374168     AOna    T    C        0      0        2 
  22 chr22_36374168     ASom    T    C        0      0        2 
  22 chr22_36374168     HCab    T    C      0.5      1        2 
  22 chr22_36374168     HPrz    T    C        0      0        2 
  22 chr22_36374168     ZBoe    T    C        0      0        2 
  22 chr22_36374168     ZGre    T    C        0      0        2 
  22 chr22_36374168     ZHar    T    C        0      0        2 
  22 chr22_36374168   Sample    T    C        1      2        2 
  22 chr22_36374779     AAsi    C    T        0      0        2 
  22 chr22_36374779     AKia    C    T        0      0        2 
  22 chr22_36374779     AOna    C    T        0      0        2 
  22 chr22_36374779     ASom    C    T        0      0        2 
  22 chr22_36374779     HCab    C    T        1      2        2 
  22 chr22_36374779     HPrz    C    T        1      2        2 
  22 chr22_36374779     ZBoe    C    T        0      0        2 
  22 chr22_36374779     ZGre    C    T        0      0        2 
  22 chr22_36374779     ZHar    C    T        0      0        2 
  22 chr22_36374779   Sample    C    T        1      2        2 
  22 chr22_36378353     AAsi    T    C        0      0        2 
  22 chr22_36378353     AKia    T    C        0      0        2 
  22 chr22_36378353     AOna    T    C        0      0        2 
  22 chr22_36378353     ASom    T    C      0.5      1        2 
  22 chr22_36378353     HCab    T    C        0      0        2 
  22 chr22_36378353     HPrz    T    C        0      0        2 
  22 chr22_36378353     ZBoe    T    C        0      0        2 
  22 chr22_36378353     ZGre    T    C        0      0        2 
  22 chr22_36378353     ZHar    T    C        0      0        2 
  22 chr22_36378353   Sample    T    C        0      0        2 
  22 chr22_36380123     AAsi    G    T        0      0        2 
  22 chr22_36380123     AKia    G    T        0      0        2 
  22 chr22_36380123     AOna    G    T      0.5      1        2 
  22 chr22_36380123     ASom    G    T        0      0        2 
  22 chr22_36380123     HCab    G    T        0      0        2 
  22 chr22_36380123     HPrz    G    T        0      0        2 
  22 chr22_36380123     ZBoe    G    T        0      0        2 
  22 chr22_36380123     ZGre    G    T        0      0        2 
  22 chr22_36380123     ZHar    G    T        0      0        2 
  22 chr22_36380123   Sample    G    T        0      0        2 
  22 chr22_36388703     AAsi    C    T        0      0        2 
  22 chr22_36388703     AKia    C    T        0      0        2 
  22 chr22_36388703     AOna    C    T        0      0        2 
  22 chr22_36388703     ASom    C    T        0      0        2 
  22 chr22_36388703     HCab    C    T        1      2        2 
  22 chr22_36388703     HPrz    C    T        1      2        2 
  22 chr22_36388703     ZBoe    C    T        0      0        2 
  22 chr22_36388703     ZGre    C    T        0      0        2 
  22 chr22_36388703     ZHar    C    T        0      0        2 
  22 chr22_36388703   Sample    C    T        1      2        2 
  22 chr22_36389364     AAsi    A    G        0      0        2 
  22 chr22_36389364     AKia    A    G        1      2        2 
  22 chr22_36389364     AOna    A    G        1      2        2 
  22 chr22_36389364     ASom    A    G        0      0        2 
  22 chr22_36389364     HCab    A    G        0      0        2 
  22 chr22_36389364     HPrz    A    G        0      0        2 
  22 chr22_36389364     ZBoe    A    G        0      0        2 
  22 chr22_36389364     ZGre    A    G        0      0        2 
  22 chr22_36389364     ZHar    A    G        0      0        2 
  22 chr22_36389364   Sample    A    G        0      0        2 
  22 chr22_36389648     AAsi    T    C        0      0        2 
  22 chr22_36389648     AKia    T    C        0      0        2 
  22 chr22_36389648     AOna    T    C        0      0        2 
  22 chr22_36389648     ASom    T    C        0      0        2 
  22 chr22_36389648     HCab    T    C        0      0        2 
  22 chr22_36389648     HPrz    T    C        0      0        2 
  22 chr22_36389648     ZBoe    T    C      0.5      1        2 
  22 chr22_36389648     ZGre    T    C        0      0        2 
  22 chr22_36389648     ZHar    T    C        0      0        2 
  22 chr22_36389648   Sample    T    C        0      0        2 
  22 chr22_36390862     AAsi    T    C        0      0        2 
  22 chr22_36390862     AKia    T    C        0      0        2 
  22 chr22_36390862     AOna    T    C        0      0        2 
  22 chr22_36390862     ASom    T    C        0      0        2 
  22 chr22_36390862     HCab    T    C        1      2        2 
  22 chr22_36390862     HPrz    T    C        1      2        2 
  22 chr22_36390862     ZBoe    T    C        0      0        2 
  22 chr22_36390862     ZGre    T    C        0      0        2 
  22 chr22_36390862     ZHar    T    C        0      0        2 
  22 chr22_36390862   Sample    T    C        1      2        2 
  22 chr22_36391741     AAsi    G    C        0      0        2 
  22 chr22_36391741     AKia    G    C        0      0        2 
  22 chr22_36391741     AOna    G    C        0      0        2 
  22 chr22_36391741     ASom    G    C        0      0        2 
  22 chr22_36391741     HCab    G    C        1      2        2 
  22 chr22_36391741     HPrz    G    C        1      2        2 
  22 chr22_36391741     ZBoe    G    C        0      0        2 
  22 chr22_36391741     ZGre    G    C        0      0        2 
  22 chr22_36391741     ZHar    G    C        0      0        2 
  22 chr22_36391741   Sample    G    C        1      2        2 
  22 chr22_36397720     AAsi    C    A        0      0        2 
  22 chr22_36397720     AKia    C    A        0      0        2 
  22 chr22_36397720     AOna    C    A        0      0        2 
  22 chr22_36397720     ASom    C    A        0      0        2 
  22 chr22_36397720     HCab    C    A        1      2        2 
  22 chr22_36397720     HPrz    C    A      0.5      1        2 
  22 chr22_36397720     ZBoe    C    A        0      0        2 
  22 chr22_36397720     ZGre    C    A        0      0        2 
  22 chr22_36397720     ZHar    C    A        0      0        2 
  22 chr22_36397720   Sample    C    A        0      0        2 
  22 chr22_36399157     AAsi    A    G        0      0        2 
  22 chr22_36399157     AKia    A    G        1      2        2 
  22 chr22_36399157     AOna    A    G        1      2        2 
  22 chr22_36399157     ASom    A    G        0      0        2 
  22 chr22_36399157     HCab    A    G        0      0        2 
  22 chr22_36399157     HPrz    A    G        0      0        2 
  22 chr22_36399157     ZBoe    A    G        0      0        2 
  22 chr22_36399157     ZGre    A    G        0      0        2 
  22 chr22_36399157     ZHar    A    G        0      0        2 
  22 chr22_36399157   Sample    A    G        0      0        2 
  22 chr22_36401342     AAsi    A    G        0      0        2 
  22 chr22_36401342     AKia    A    G        0      0        2 
  22 chr22_36401342     AOna    A    G        1      2        2 
  22 chr22_36401342     ASom    A    G        0      0        2 
  22 chr22_36401342     HCab    A    G        0      0        2 
  22 chr22_36401342     HPrz    A    G        0      0        2 
  22 chr22_36401342     ZBoe    A    G        0      0        2 
  22 chr22_36401342     ZGre    A    G        0      0        2 
  22 chr22_36401342     ZHar    A    G        0      0        2 
  22 chr22_36401342   Sample    A    G        0      0        2 
  22 chr22_36402012     AAsi    T    C        0      0        2 
  22 chr22_36402012     AKia    T    C        0      0        2 
  22 chr22_36402012     AOna    T    C        0      0        2 
  22 chr22_36402012     ASom    T    C        0      0        2 
  22 chr22_36402012     HCab    T    C        1      2        2 
  22 chr22_36402012     HPrz    T    C        1      2        2 
  22 chr22_36402012     ZBoe    T    C        0      0        2 
  22 chr22_36402012     ZGre    T    C        0      0        2 
  22 chr22_36402012     ZHar    T    C        0      0        2 
  22 chr22_36402012   Sample    T    C        1      2        2 
  22 chr22_36403951     AAsi    T    C        0      0        2 
  22 chr22_36403951     AKia    T    C        0      0        2 
  22 chr22_36403951     AOna    T    C        0      0        2 
  22 chr22_36403951     ASom    T    C        0      0        2 
  22 chr22_36403951     HCab    T    C        1      2        2 
  22 chr22_36403951     HPrz    T    C        1      2        2 
  22 chr22_36403951     ZBoe    T    C        0      0        2 
  22 chr22_36403951     ZGre    T    C        0      0        2 
  22 chr22_36403951     ZHar    T    C        0      0        2 
  22 chr22_36403951   Sample    T    C        1      2        2 
  22 chr22_36407330     AAsi    G    A        0      0        2 
  22 chr22_36407330     AKia    G    A        0      0        2 
  22 chr22_36407330     AOna    G    A        0      0        2 
  22 chr22_36407330     ASom    G    A        0      0        2 
  22 chr22_36407330     HCab    G    A        0      0        2 
  22 chr22_36407330     HPrz    G    A        0      0        2 
  22 chr22_36407330     ZBoe    G    A        0      0        2 
  22 chr22_36407330     ZGre    G    A        0      0        2 
  22 chr22_36407330     ZHar    G    A        1      2        2 
  22 chr22_36407330   Sample    G    A        0      0        2 
  22 chr22_36428731     AAsi    G    A        0      0        2 
  22 chr22_36428731     AKia    G    A        0      0        2 
  22 chr22_36428731     AOna    G    A        0      0        2 
  22 chr22_36428731     ASom    G    A        0      0        2 
  22 chr22_36428731     HCab    G    A        0      0        2 
  22 chr22_36428731     HPrz    G    A        0      0        2 
  22 chr22_36428731     ZBoe    G    A        0      0        2 
  22 chr22_36428731     ZGre    G    A        0      0        2 
  22 chr22_36428731     ZHar    G    A      0.5      1        2 
  22 chr22_36428731   Sample    G    A        0      0        2 
  22 chr22_36429041     AAsi    G    A        0      0        2 
  22 chr22_36429041     AKia    G    A        0      0        2 
  22 chr22_36429041     AOna    G    A        0      0        2 
  22 chr22_36429041     ASom    G    A        0      0        2 
  22 chr22_36429041     HCab    G    A        0      0        2 
  22 chr22_36429041     HPrz    G    A        0      0        2 
  22 chr22_36429041     ZBoe    G    A        0      0        2 
  22 chr22_36429041     ZGre    G    A        1      2        2 
  22 chr22_36429041     ZHar    G    A        0      0        2 
  22 chr22_36429041   Sample    G    A        0      0        2 
  22 chr22_36434454     AAsi    T    G        0      0        2 
  22 chr22_36434454     AKia    T    G        0      0        2 
  22 chr22_36434454     AOna    T    G        0      0        2 
  22 chr22_36434454     ASom    T    G        0      0        2 
  22 chr22_36434454     HCab    T    G        1      2        2 
  22 chr22_36434454     HPrz    T    G        1      2        2 
  22 chr22_36434454     ZBoe    T    G        0      0        2 
  22 chr22_36434454     ZGre    T    G        0      0        2 
  22 chr22_36434454     ZHar    T    G        0      0        2 
  22 chr22_36434454   Sample    T    G        1      2        2 
  22 chr22_36443835     AAsi    T    C        0      0        2 
  22 chr22_36443835     AKia    T    C        0      0        2 
  22 chr22_36443835     AOna    T    C        0      0        2 
  22 chr22_36443835     ASom    T    C        0      0        2 
  22 chr22_36443835     HCab    T    C        0      0        2 
  22 chr22_36443835     HPrz    T    C        0      0        2 
  22 chr22_36443835     ZBoe    T    C        0      0        2 
  22 chr22_36443835     ZGre    T    C        0      0        2 
  22 chr22_36443835     ZHar    T    C        1      2        2 
  22 chr22_36443835   Sample    T    C        0      0        2 
  22 chr22_36450855     AAsi    G    C        0      0        2 
  22 chr22_36450855     AKia    G    C      0.5      1        2 
  22 chr22_36450855     AOna    G    C      0.5      1        2 
  22 chr22_36450855     ASom    G    C        0      0        2 
  22 chr22_36450855     HCab    G    C        0      0        2 
  22 chr22_36450855     HPrz    G    C        0      0        2 
  22 chr22_36450855     ZBoe    G    C        0      0        2 
  22 chr22_36450855     ZGre    G    C        0      0        2 
  22 chr22_36450855     ZHar    G    C        0      0        2 
  22 chr22_36450855   Sample    G    C        0      0        2 
  22 chr22_36451209     AAsi    C    T        0      0        2 
  22 chr22_36451209     AKia    C    T        0      0        2 
  22 chr22_36451209     AOna    C    T        0      0        2 
  22 chr22_36451209     ASom    C    T        0      0        2 
  22 chr22_36451209     HCab    C    T        1      2        2 
  22 chr22_36451209     HPrz    C    T        1      2        2 
  22 chr22_36451209     ZBoe    C    T        0      0        2 
  22 chr22_36451209     ZGre    C    T        0      0        2 
  22 chr22_36451209     ZHar    C    T        0      0        2 
  22 chr22_36451209   Sample    C    T        1      2        2 
  22 chr22_36453413     AAsi    G    A        0      0        2 
  22 chr22_36453413     AKia    G    A        0      0        2 
  22 chr22_36453413     AOna    G    A        0      0        2 
  22 chr22_36453413     ASom    G    A        0      0        2 
  22 chr22_36453413     HCab    G    A        0      0        2 
  22 chr22_36453413     HPrz    G    A        0      0        2 
  22 chr22_36453413     ZBoe    G    A      0.5      1        2 
  22 chr22_36453413     ZGre    G    A        0      0        2 
  22 chr22_36453413     ZHar    G    A        0      0        2 
  22 chr22_36453413   Sample    G    A        0      0        2 
  22 chr22_36454520     AAsi    C    T        0      0        2 
  22 chr22_36454520     AKia    C    T        0      0        2 
  22 chr22_36454520     AOna    C    T        0      0        2 
  22 chr22_36454520     ASom    C    T        0      0        2 
  22 chr22_36454520     HCab    C    T        0      0        2 
  22 chr22_36454520     HPrz    C    T        0      0        2 
  22 chr22_36454520     ZBoe    C    T        1      2        2 
  22 chr22_36454520     ZGre    C    T        0      0        2 
  22 chr22_36454520     ZHar    C    T        0      0        2 
  22 chr22_36454520   Sample    C    T        0      0        2 
  22 chr22_36465230     AAsi    G    T        0      0        2 
  22 chr22_36465230     AKia    G    T        0      0        2 
  22 chr22_36465230     AOna    G    T        0      0        2 
  22 chr22_36465230     ASom    G    T        0      0        2 
  22 chr22_36465230     HCab    G    T        1      2        2 
  22 chr22_36465230     HPrz    G    T        1      2        2 
  22 chr22_36465230     ZBoe    G    T        0      0        2 
  22 chr22_36465230     ZGre    G    T        0      0        2 
  22 chr22_36465230     ZHar    G    T        0      0        2 
  22 chr22_36465230   Sample    G    T        1      2        2 
  22 chr22_36469508     AAsi    A    G        1      2        2 
  22 chr22_36469508     AKia    A    G        0      0        2 
  22 chr22_36469508     AOna    A    G        1      2        2 
  22 chr22_36469508     ASom    A    G        1      2        2 
  22 chr22_36469508     HCab    A    G        0      0        2 
  22 chr22_36469508     HPrz    A    G        0      0        2 
  22 chr22_36469508     ZBoe    A    G      0.5      1        2 
  22 chr22_36469508     ZGre    A    G      0.5      1        2 
  22 chr22_36469508     ZHar    A    G      0.5      1        2 
  22 chr22_36469508   Sample    A    G        0      0        2 
  22 chr22_36470044     AAsi    T    C        0      0        2 
  22 chr22_36470044     AKia    T    C        0      0        2 
  22 chr22_36470044     AOna    T    C        0      0        2 
  22 chr22_36470044     ASom    T    C        0      0        2 
  22 chr22_36470044     HCab    T    C        0      0        2 
  22 chr22_36470044     HPrz    T    C        0      0        2 
  22 chr22_36470044     ZBoe    T    C        0      0        2 
  22 chr22_36470044     ZGre    T    C        1      2        2 
  22 chr22_36470044     ZHar    T    C        0      0        2 
  22 chr22_36470044   Sample    T    C        0      0        2 
  22 chr22_36475141     AAsi    A    G        0      0        2 
  22 chr22_36475141     AKia    A    G        0      0        2 
  22 chr22_36475141     AOna    A    G        0      0        2 
  22 chr22_36475141     ASom    A    G        0      0        2 
  22 chr22_36475141     HCab    A    G        1      2        2 
  22 chr22_36475141     HPrz    A    G        1      2        2 
  22 chr22_36475141     ZBoe    A    G        0      0        2 
  22 chr22_36475141     ZGre    A    G        0      0        2 
  22 chr22_36475141     ZHar    A    G        0      0        2 
  22 chr22_36475141   Sample    A    G        1      2        2 
  22 chr22_36476143     AAsi    C    G        0      0        2 
  22 chr22_36476143     AKia    C    G        0      0        2 
  22 chr22_36476143     AOna    C    G        0      0        2 
  22 chr22_36476143     ASom    C    G        0      0        2 
  22 chr22_36476143     HCab    C    G        1      2        2 
  22 chr22_36476143     HPrz    C    G        1      2        2 
  22 chr22_36476143     ZBoe    C    G        0      0        2 
  22 chr22_36476143     ZGre    C    G        0      0        2 
  22 chr22_36476143     ZHar    C    G        0      0        2 
  22 chr22_36476143   Sample    C    G        1      2        2 
  22 chr22_36476223     AAsi    T    G        0      0        2 
  22 chr22_36476223     AKia    T    G        0      0        2 
  22 chr22_36476223     AOna    T    G        0      0        2 
  22 chr22_36476223     ASom    T    G        0      0        2 
  22 chr22_36476223     HCab    T    G        1      2        2 
  22 chr22_36476223     HPrz    T    G        1      2        2 
  22 chr22_36476223     ZBoe    T    G        0      0        2 
  22 chr22_36476223     ZGre    T    G        0      0        2 
  22 chr22_36476223     ZHar    T    G        0      0        2 
  22 chr22_36476223   Sample    T    G        1      2        2 
  22 chr22_36476313     AAsi    C    G        0      0        2 
  22 chr22_36476313     AKia    C    G        0      0        2 
  22 chr22_36476313     AOna    C    G        0      0        2 
  22 chr22_36476313     ASom    C    G        0      0        2 
  22 chr22_36476313     HCab    C    G        1      2        2 
  22 chr22_36476313     HPrz    C    G        1      2        2 
  22 chr22_36476313     ZBoe    C    G        0      0        2 
  22 chr22_36476313     ZGre    C    G        0      0        2 
  22 chr22_36476313     ZHar    C    G        0      0        2 
  22 chr22_36476313   Sample    C    G        1      2        2 
  22 chr22_36482756     AAsi    T    A        0      0        2 
  22 chr22_36482756     AKia    T    A      0.5      1        2 
  22 chr22_36482756     AOna    T    A        0      0        2 
  22 chr22_36482756     ASom    T    A        0      0        2 
  22 chr22_36482756     HCab    T    A        0      0        2 
  22 chr22_36482756     HPrz    T    A        0      0        2 
  22 chr22_36482756     ZBoe    T    A        0      0        2 
  22 chr22_36482756     ZGre    T    A        0      0        2 
  22 chr22_36482756     ZHar    T    A        0      0        2 
  22 chr22_36482756   Sample    T    A        0      0        2 
  22 chr22_36484559     AAsi    G    A        0      0        2 
  22 chr22_36484559     AKia    G    A        0      0        2 
  22 chr22_36484559     AOna    G    A        0      0        2 
  22 chr22_36484559     ASom    G    A        0      0        2 
  22 chr22_36484559     HCab    G    A        0      0        2 
  22 chr22_36484559     HPrz    G    A        0      0        2 
  22 chr22_36484559     ZBoe    G    A        1      2        2 
  22 chr22_36484559     ZGre    G    A        0      0        2 
  22 chr22_36484559     ZHar    G    A        0      0        2 
  22 chr22_36484559   Sample    G    A        0      0        2 
  22 chr22_36488779     AAsi    T    C        0      0        2 
  22 chr22_36488779     AKia    T    C        0      0        2 
  22 chr22_36488779     AOna    T    C        0      0        2 
  22 chr22_36488779     ASom    T    C        0      0        2 
  22 chr22_36488779     HCab    T    C        0      0        2 
  22 chr22_36488779     HPrz    T    C        0      0        2 
  22 chr22_36488779     ZBoe    T    C        0      0        2 
  22 chr22_36488779     ZGre    T    C      0.5      1        2 
  22 chr22_36488779     ZHar    T    C        0      0        2 
  22 chr22_36488779   Sample    T    C        0      0        2 
  22 chr22_36493146     AAsi    C    T        0      0        2 
  22 chr22_36493146     AKia    C    T        0      0        2 
  22 chr22_36493146     AOna    C    T        0      0        2 
  22 chr22_36493146     ASom    C    T        0      0        2 
  22 chr22_36493146     HCab    C    T        1      2        2 
  22 chr22_36493146     HPrz    C    T        1      2        2 
  22 chr22_36493146     ZBoe    C    T        0      0        2 
  22 chr22_36493146     ZGre    C    T        0      0        2 
  22 chr22_36493146     ZHar    C    T        0      0        2 
  22 chr22_36493146   Sample    C    T        1      2        2 
  22 chr22_36501299     AAsi    T    C        0      0        2 
  22 chr22_36501299     AKia    T    C        0      0        2 
  22 chr22_36501299     AOna    T    C      0.5      1        2 
  22 chr22_36501299     ASom    T    C        0      0        2 
  22 chr22_36501299     HCab    T    C        0      0        2 
  22 chr22_36501299     HPrz    T    C        0      0        2 
  22 chr22_36501299     ZBoe    T    C        0      0        2 
  22 chr22_36501299     ZGre    T    C        0      0        2 
  22 chr22_36501299     ZHar    T    C        0      0        2 
  22 chr22_36501299   Sample    T    C        0      0        2 
  22 chr22_36501723     AAsi    T    C        0      0        2 
  22 chr22_36501723     AKia    T    C        0      0        2 
  22 chr22_36501723     AOna    T    C      0.5      1        2 
  22 chr22_36501723     ASom    T    C        0      0        2 
  22 chr22_36501723     HCab    T    C        0      0        2 
  22 chr22_36501723     HPrz    T    C        0      0        2 
  22 chr22_36501723     ZBoe    T    C        0      0        2 
  22 chr22_36501723     ZGre    T    C        0      0        2 
  22 chr22_36501723     ZHar    T    C        0      0        2 
  22 chr22_36501723   Sample    T    C        0      0        2 
  22 chr22_36501957     AAsi    G    C        0      0        2 
  22 chr22_36501957     AKia    G    C        0      0        2 
  22 chr22_36501957     AOna    G    C        0      0        2 
  22 chr22_36501957     ASom    G    C        0      0        2 
  22 chr22_36501957     HCab    G    C        1      2        2 
  22 chr22_36501957     HPrz    G    C        1      2        2 
  22 chr22_36501957     ZBoe    G    C        0      0        2 
  22 chr22_36501957     ZGre    G    C        0      0        2 
  22 chr22_36501957     ZHar    G    C        0      0        2 
  22 chr22_36501957   Sample    G    C        1      2        2 
  22 chr22_36502336     AAsi    G    A        0      0        2 
  22 chr22_36502336     AKia    G    A        0      0        2 
  22 chr22_36502336     AOna    G    A        0      0        2 
  22 chr22_36502336     ASom    G    A        0      0        2 
  22 chr22_36502336     HCab    G    A        0      0        2 
  22 chr22_36502336     HPrz    G    A        0      0        2 
  22 chr22_36502336     ZBoe    G    A        0      0        2 
  22 chr22_36502336     ZGre    G    A        1      2        2 
  22 chr22_36502336     ZHar    G    A        0      0        2 
  22 chr22_36502336   Sample    G    A        0      0        2 
  22 chr22_36505430     AAsi    T    G        1      2        2 
  22 chr22_36505430     AKia    T    G        0      0        2 
  22 chr22_36505430     AOna    T    G        0      0        2 
  22 chr22_36505430     ASom    T    G        1      2        2 
  22 chr22_36505430     HCab    T    G        0      0        2 
  22 chr22_36505430     HPrz    T    G        0      0        2 
  22 chr22_36505430     ZBoe    T    G        0      0        2 
  22 chr22_36505430     ZGre    T    G        0      0        2 
  22 chr22_36505430     ZHar    T    G        0      0        2 
  22 chr22_36505430   Sample    T    G        0      0        2 
  22 chr22_36506479     AAsi    G    C        0      0        2 
  22 chr22_36506479     AKia    G    C        0      0        2 
  22 chr22_36506479     AOna    G    C        0      0        2 
  22 chr22_36506479     ASom    G    C      0.5      1        2 
  22 chr22_36506479     HCab    G    C        0      0        2 
  22 chr22_36506479     HPrz    G    C        0      0        2 
  22 chr22_36506479     ZBoe    G    C        0      0        2 
  22 chr22_36506479     ZGre    G    C        0      0        2 
  22 chr22_36506479     ZHar    G    C        0      0        2 
  22 chr22_36506479   Sample    G    C        0      0        2 
  22 chr22_36506557     AAsi    T    C        0      0        2 
  22 chr22_36506557     AKia    T    C        1      2        2 
  22 chr22_36506557     AOna    T    C        0      0        2 
  22 chr22_36506557     ASom    T    C        0      0        2 
  22 chr22_36506557     HCab    T    C        0      0        2 
  22 chr22_36506557     HPrz    T    C        0      0        2 
  22 chr22_36506557     ZBoe    T    C        0      0        2 
  22 chr22_36506557     ZGre    T    C        0      0        2 
  22 chr22_36506557     ZHar    T    C        0      0        2 
  22 chr22_36506557   Sample    T    C        0      0        2 
  22 chr22_36506900     AAsi    G    A        0      0        2 
  22 chr22_36506900     AKia    G    A        0      0        2 
  22 chr22_36506900     AOna    G    A        0      0        2 
  22 chr22_36506900     ASom    G    A        0      0        2 
  22 chr22_36506900     HCab    G    A        0      0        2 
  22 chr22_36506900     HPrz    G    A        0      0        2 
  22 chr22_36506900     ZBoe    G    A        0      0        2 
  22 chr22_36506900     ZGre    G    A        0      0        2 
  22 chr22_36506900     ZHar    G    A      0.5      1        2 
  22 chr22_36506900   Sample    G    A        0      0        2 
  22 chr22_36506938     AAsi    T    C        0      0        2 
  22 chr22_36506938     AKia    T    C      0.5      1        2 
  22 chr22_36506938     AOna    T    C        0      0        2 
  22 chr22_36506938     ASom    T    C        0      0        2 
  22 chr22_36506938     HCab    T    C        0      0        2 
  22 chr22_36506938     HPrz    T    C        0      0        2 
  22 chr22_36506938     ZBoe    T    C        0      0        2 
  22 chr22_36506938     ZGre    T    C        0      0        2 
  22 chr22_36506938     ZHar    T    C        0      0        2 
  22 chr22_36506938   Sample    T    C        0      0        2 
  22 chr22_36511911     AAsi    G    C        1      2        2 
  22 chr22_36511911     AKia    G    C      0.5      1        2 
  22 chr22_36511911     AOna    G    C      0.5      1        2 
  22 chr22_36511911     ASom    G    C        1      2        2 
  22 chr22_36511911     HCab    G    C        0      0        2 
  22 chr22_36511911     HPrz    G    C        0      0        2 
  22 chr22_36511911     ZBoe    G    C        0      0        2 
  22 chr22_36511911     ZGre    G    C        0      0        2 
  22 chr22_36511911     ZHar    G    C        0      0        2 
  22 chr22_36511911   Sample    G    C        0      0        2 
  22 chr22_36512328     AAsi    C    T        1      2        2 
  22 chr22_36512328     AKia    C    T        0      0        2 
  22 chr22_36512328     AOna    C    T        0      0        2 
  22 chr22_36512328     ASom    C    T        1      2        2 
  22 chr22_36512328     HCab    C    T        0      0        2 
  22 chr22_36512328     HPrz    C    T        0      0        2 
  22 chr22_36512328     ZBoe    C    T        0      0        2 
  22 chr22_36512328     ZGre    C    T        0      0        2 
  22 chr22_36512328     ZHar    C    T        0      0        2 
  22 chr22_36512328   Sample    C    T        0      0        2 
  22 chr22_36514218     AAsi    A    G        0      0        2 
  22 chr22_36514218     AKia    A    G        0      0        2 
  22 chr22_36514218     AOna    A    G        0      0        2 
  22 chr22_36514218     ASom    A    G        0      0        2 
  22 chr22_36514218     HCab    A    G        1      2        2 
  22 chr22_36514218     HPrz    A    G        1      2        2 
  22 chr22_36514218     ZBoe    A    G        0      0        2 
  22 chr22_36514218     ZGre    A    G        1      2        2 
  22 chr22_36514218     ZHar    A    G        0      0        2 
  22 chr22_36514218   Sample    A    G        1      2        2 
  22 chr22_36514237     AAsi    G    C        0      0        2 
  22 chr22_36514237     AKia    G    C        0      0        2 
  22 chr22_36514237     AOna    G    C      0.5      1        2 
  22 chr22_36514237     ASom    G    C        0      0        2 
  22 chr22_36514237     HCab    G    C        0      0        2 
  22 chr22_36514237     HPrz    G    C        0      0        2 
  22 chr22_36514237     ZBoe    G    C        0      0        2 
  22 chr22_36514237     ZGre    G    C        0      0        2 
  22 chr22_36514237     ZHar    G    C        0      0        2 
  22 chr22_36514237   Sample    G    C        0      0        2 
  22 chr22_36514429     AAsi    G    A        0      0        2 
  22 chr22_36514429     AKia    G    A        0      0        2 
  22 chr22_36514429     AOna    G    A        0      0        2 
  22 chr22_36514429     ASom    G    A        0      0        2 
  22 chr22_36514429     HCab    G    A        1      2        2 
  22 chr22_36514429     HPrz    G    A        1      2        2 
  22 chr22_36514429     ZBoe    G    A        0      0        2 
  22 chr22_36514429     ZGre    G    A        0      0        2 
  22 chr22_36514429     ZHar    G    A        0      0        2 
  22 chr22_36514429   Sample    G    A        1      2        2 
  22 chr22_36517277     AAsi    A    C        0      0        2 
  22 chr22_36517277     AKia    A    C        0      0        2 
  22 chr22_36517277     AOna    A    C        1      2        2 
  22 chr22_36517277     ASom    A    C        0      0        2 
  22 chr22_36517277     HCab    A    C        0      0        2 
  22 chr22_36517277     HPrz    A    C        0      0        2 
  22 chr22_36517277     ZBoe    A    C        0      0        2 
  22 chr22_36517277     ZGre    A    C        0      0        2 
  22 chr22_36517277     ZHar    A    C        0      0        2 
  22 chr22_36517277   Sample    A    C        0      0        2 
  22 chr22_36520223     AAsi    G    T        0      0        2 
  22 chr22_36520223     AKia    G    T        0      0        2 
  22 chr22_36520223     AOna    G    T      0.5      1        2 
  22 chr22_36520223     ASom    G    T        0      0        2 
  22 chr22_36520223     HCab    G    T        0      0        2 
  22 chr22_36520223     HPrz    G    T        0      0        2 
  22 chr22_36520223     ZBoe    G    T        0      0        2 
  22 chr22_36520223     ZGre    G    T        0      0        2 
  22 chr22_36520223     ZHar    G    T        0      0        2 
  22 chr22_36520223   Sample    G    T        0      0        2 
  22 chr22_36521135     AAsi    A    G      0.5      1        2 
  22 chr22_36521135     AKia    A    G        0      0        2 
  22 chr22_36521135     AOna    A    G        0      0        2 
  22 chr22_36521135     ASom    A    G        0      0        2 
  22 chr22_36521135     HCab    A    G        0      0        2 
  22 chr22_36521135     HPrz    A    G        0      0        2 
  22 chr22_36521135     ZBoe    A    G        0      0        2 
  22 chr22_36521135     ZGre    A    G        0      0        2 
  22 chr22_36521135     ZHar    A    G        0      0        2 
  22 chr22_36521135   Sample    A    G        0      0        2 
  22 chr22_36523969     AAsi    A    T        0      0        2 
  22 chr22_36523969     AKia    A    T        0      0        2 
  22 chr22_36523969     AOna    A    T        0      0        2 
  22 chr22_36523969     ASom    A    T        0      0        2 
  22 chr22_36523969     HCab    A    T        0      0        2 
  22 chr22_36523969     HPrz    A    T        0      0        2 
  22 chr22_36523969     ZBoe    A    T      0.5      1        2 
  22 chr22_36523969     ZGre    A    T        0      0        2 
  22 chr22_36523969     ZHar    A    T        0      0        2 
  22 chr22_36523969   Sample    A    T        0      0        2 
  22 chr22_36524016     AAsi    C    A        0      0        2 
  22 chr22_36524016     AKia    C    A        0      0        2 
  22 chr22_36524016     AOna    C    A        0      0        2 
  22 chr22_36524016     ASom    C    A        0      0        2 
  22 chr22_36524016     HCab    C    A      0.5      1        2 
  22 chr22_36524016     HPrz    C    A        0      0        2 
  22 chr22_36524016     ZBoe    C    A        0      0        2 
  22 chr22_36524016     ZGre    C    A        0      0        2 
  22 chr22_36524016     ZHar    C    A        0      0        2 
  22 chr22_36524016   Sample    C    A        1      2        2 
  22 chr22_36524785     AAsi    A    G        0      0        2 
  22 chr22_36524785     AKia    A    G        0      0        2 
  22 chr22_36524785     AOna    A    G        0      0        2 
  22 chr22_36524785     ASom    A    G        0      0        2 
  22 chr22_36524785     HCab    A    G        0      0        2 
  22 chr22_36524785     HPrz    A    G        0      0        2 
  22 chr22_36524785     ZBoe    A    G      0.5      1        2 
  22 chr22_36524785     ZGre    A    G        0      0        2 
  22 chr22_36524785     ZHar    A    G        0      0        2 
  22 chr22_36524785   Sample    A    G        0      0        2 
  22 chr22_36525463     AAsi    A    G        0      0        2 
  22 chr22_36525463     AKia    A    G      0.5      1        2 
  22 chr22_36525463     AOna    A    G        0      0        2 
  22 chr22_36525463     ASom    A    G        0      0        2 
  22 chr22_36525463     HCab    A    G        0      0        2 
  22 chr22_36525463     HPrz    A    G        0      0        2 
  22 chr22_36525463     ZBoe    A    G        0      0        2 
  22 chr22_36525463     ZGre    A    G        0      0        2 
  22 chr22_36525463     ZHar    A    G        0      0        2 
  22 chr22_36525463   Sample    A    G        0      0        2 
  22 chr22_36528653     AAsi    C    G        0      0        2 
  22 chr22_36528653     AKia    C    G        0      0        2 
  22 chr22_36528653     AOna    C    G        0      0        2 
  22 chr22_36528653     ASom    C    G        0      0        2 
  22 chr22_36528653     HCab    C    G        1      2        2 
  22 chr22_36528653     HPrz    C    G        1      2        2 
  22 chr22_36528653     ZBoe    C    G        0      0        2 
  22 chr22_36528653     ZGre    C    G        0      0        2 
  22 chr22_36528653     ZHar    C    G        0      0        2 
  22 chr22_36528653   Sample    C    G        1      2        2 
  22 chr22_36531058     AAsi    T    C        0      0        2 
  22 chr22_36531058     AKia    T    C        0      0        2 
  22 chr22_36531058     AOna    T    C        1      2        2 
  22 chr22_36531058     ASom    T    C        0      0        2 
  22 chr22_36531058     HCab    T    C        0      0        2 
  22 chr22_36531058     HPrz    T    C        0      0        2 
  22 chr22_36531058     ZBoe    T    C        0      0        2 
  22 chr22_36531058     ZGre    T    C        0      0        2 
  22 chr22_36531058     ZHar    T    C        0      0        2 
  22 chr22_36531058   Sample    T    C        0      0        2 
  22 chr22_36535340     AAsi    T    C        0      0        2 
  22 chr22_36535340     AKia    T    C        0      0        2 
  22 chr22_36535340     AOna    T    C        0      0        2 
  22 chr22_36535340     ASom    T    C        0      0        2 
  22 chr22_36535340     HCab    T    C        1      2        2 
  22 chr22_36535340     HPrz    T    C        1      2        2 
  22 chr22_36535340     ZBoe    T    C      0.5      1        2 
  22 chr22_36535340     ZGre    T    C        0      0        2 
  22 chr22_36535340     ZHar    T    C        0      0        2 
  22 chr22_36535340   Sample    T    C        1      2        2 
  22 chr22_36564525     AAsi    A    C        0      0        2 
  22 chr22_36564525     AKia    A    C        0      0        2 
  22 chr22_36564525     AOna    A    C        0      0        2 
  22 chr22_36564525     ASom    A    C        0      0        2 
  22 chr22_36564525     HCab    A    C        0      0        2 
  22 chr22_36564525     HPrz    A    C        0      0        2 
  22 chr22_36564525     ZBoe    A    C        0      0        2 
  22 chr22_36564525     ZGre    A    C        1      2        2 
  22 chr22_36564525     ZHar    A    C        0      0        2 
  22 chr22_36564525   Sample    A    C        0      0        2 
  22 chr22_36564546     AAsi    C    G        0      0        2 
  22 chr22_36564546     AKia    C    G        0      0        2 
  22 chr22_36564546     AOna    C    G        0      0        2 
  22 chr22_36564546     ASom    C    G        0      0        2 
  22 chr22_36564546     HCab    C    G        0      0        2 
  22 chr22_36564546     HPrz    C    G        0      0        2 
  22 chr22_36564546     ZBoe    C    G        0      0        2 
  22 chr22_36564546     ZGre    C    G        0      0        2 
  22 chr22_36564546     ZHar    C    G      0.5      1        2 
  22 chr22_36564546   Sample    C    G        0      0        2 
  22 chr22_36566256     AAsi    T    G        0      0        2 
  22 chr22_36566256     AKia    T    G        0      0        2 
  22 chr22_36566256     AOna    T    G        0      0        2 
  22 chr22_36566256     ASom    T    G        0      0        2 
  22 chr22_36566256     HCab    T    G        0      0        2 
  22 chr22_36566256     HPrz    T    G        1      2        2 
  22 chr22_36566256     ZBoe    T    G        0      0        2 
  22 chr22_36566256     ZGre    T    G        0      0        2 
  22 chr22_36566256     ZHar    T    G        0      0        2 
  22 chr22_36566256   Sample    T    G        0      0        2 
  22 chr22_36570363     AAsi    G    A      0.5      1        2 
  22 chr22_36570363     AKia    G    A        0      0        2 
  22 chr22_36570363     AOna    G    A        0      0        2 
  22 chr22_36570363     ASom    G    A        0      0        2 
  22 chr22_36570363     HCab    G    A        0      0        2 
  22 chr22_36570363     HPrz    G    A        0      0        2 
  22 chr22_36570363     ZBoe    G    A        0      0        2 
  22 chr22_36570363     ZGre    G    A        0      0        2 
  22 chr22_36570363     ZHar    G    A        0      0        2 
  22 chr22_36570363   Sample    G    A        0      0        2 
  22 chr22_36570828     AAsi    A    C        0      0        2 
  22 chr22_36570828     AKia    A    C        0      0        2 
  22 chr22_36570828     AOna    A    C        0      0        2 
  22 chr22_36570828     ASom    A    C        0      0        2 
  22 chr22_36570828     HCab    A    C        0      0        2 
  22 chr22_36570828     HPrz    A    C        0      0        2 
  22 chr22_36570828     ZBoe    A    C      0.5      1        2 
  22 chr22_36570828     ZGre    A    C        0      0        2 
  22 chr22_36570828     ZHar    A    C        0      0        2 
  22 chr22_36570828   Sample    A    C        0      0        2 
  22 chr22_36572323     AAsi    T    C        0      0        2 
  22 chr22_36572323     AKia    T    C        0      0        2 
  22 chr22_36572323     AOna    T    C        0      0        2 
  22 chr22_36572323     ASom    T    C        0      0        2 
  22 chr22_36572323     HCab    T    C        0      0        2 
  22 chr22_36572323     HPrz    T    C        0      0        2 
  22 chr22_36572323     ZBoe    T    C        0      0        2 
  22 chr22_36572323     ZGre    T    C        1      2        2 
  22 chr22_36572323     ZHar    T    C        0      0        2 
  22 chr22_36572323   Sample    T    C        0      0        2 
  22 chr22_36572613     AAsi    T    A        0      0        2 
  22 chr22_36572613     AKia    T    A        0      0        2 
  22 chr22_36572613     AOna    T    A        0      0        2 
  22 chr22_36572613     ASom    T    A        0      0        2 
  22 chr22_36572613     HCab    T    A      0.5      1        2 
  22 chr22_36572613     HPrz    T    A        1      2        2 
  22 chr22_36572613     ZBoe    T    A        0      0        2 
  22 chr22_36572613     ZGre    T    A        0      0        2 
  22 chr22_36572613     ZHar    T    A        0      0        2 
  22 chr22_36572613   Sample    T    A        1      2        2 
  22 chr22_36574011     AAsi    T    C        0      0        2 
  22 chr22_36574011     AKia    T    C        0      0        2 
  22 chr22_36574011     AOna    T    C        0      0        2 
  22 chr22_36574011     ASom    T    C        0      0        2 
  22 chr22_36574011     HCab    T    C        0      0        2 
  22 chr22_36574011     HPrz    T    C        0      0        2 
  22 chr22_36574011     ZBoe    T    C      0.5      1        2 
  22 chr22_36574011     ZGre    T    C        0      0        2 
  22 chr22_36574011     ZHar    T    C        1      2        2 
  22 chr22_36574011   Sample    T    C        0      0        2 
  22 chr22_36575196     AAsi    C    T        0      0        2 
  22 chr22_36575196     AKia    C    T        0      0        2 
  22 chr22_36575196     AOna    C    T        0      0        2 
  22 chr22_36575196     ASom    C    T        0      0        2 
  22 chr22_36575196     HCab    C    T        1      2        2 
  22 chr22_36575196     HPrz    C    T        1      2        2 
  22 chr22_36575196     ZBoe    C    T        0      0        2 
  22 chr22_36575196     ZGre    C    T        0      0        2 
  22 chr22_36575196     ZHar    C    T        0      0        2 
  22 chr22_36575196   Sample    C    T        1      2        2 
  22 chr22_36575639     AAsi    G    C        0      0        2 
  22 chr22_36575639     AKia    G    C        0      0        2 
  22 chr22_36575639     AOna    G    C        0      0        2 
  22 chr22_36575639     ASom    G    C        0      0        2 
  22 chr22_36575639     HCab    G    C        0      0        2 
  22 chr22_36575639     HPrz    G    C        0      0        2 
  22 chr22_36575639     ZBoe    G    C      0.5      1        2 
  22 chr22_36575639     ZGre    G    C        0      0        2 
  22 chr22_36575639     ZHar    G    C        0      0        2 
  22 chr22_36575639   Sample    G    C        0      0        2 
  22 chr22_36575643     AAsi    A    G        0      0        2 
  22 chr22_36575643     AKia    A    G        0      0        2 
  22 chr22_36575643     AOna    A    G        0      0        2 
  22 chr22_36575643     ASom    A    G        0      0        2 
  22 chr22_36575643     HCab    A    G        0      0        2 
  22 chr22_36575643     HPrz    A    G        1      2        2 
  22 chr22_36575643     ZBoe    A    G        0      0        2 
  22 chr22_36575643     ZGre    A    G        0      0        2 
  22 chr22_36575643     ZHar    A    G        0      0        2 
  22 chr22_36575643   Sample    A    G        0      0        2 
  22 chr22_36576499     AAsi    C    G        0      0        2 
  22 chr22_36576499     AKia    C    G        1      2        2 
  22 chr22_36576499     AOna    C    G        0      0        2 
  22 chr22_36576499     ASom    C    G        0      0        2 
  22 chr22_36576499     HCab    C    G        0      0        2 
  22 chr22_36576499     HPrz    C    G        0      0        2 
  22 chr22_36576499     ZBoe    C    G        0      0        2 
  22 chr22_36576499     ZGre    C    G        0      0        2 
  22 chr22_36576499     ZHar    C    G        0      0        2 
  22 chr22_36576499   Sample    C    G        0      0        2 
  22 chr22_36583380     AAsi    A    G        0      0        2 
  22 chr22_36583380     AKia    A    G        0      0        2 
  22 chr22_36583380     AOna    A    G        0      0        2 
  22 chr22_36583380     ASom    A    G        0      0        2 
  22 chr22_36583380     HCab    A    G        0      0        2 
  22 chr22_36583380     HPrz    A    G        0      0        2 
  22 chr22_36583380     ZBoe    A    G      0.5      1        2 
  22 chr22_36583380     ZGre    A    G        0      0        2 
  22 chr22_36583380     ZHar    A    G        0      0        2 
  22 chr22_36583380   Sample    A    G        0      0        2 
  22 chr22_36584539     AAsi    C    A        0      0        2 
  22 chr22_36584539     AKia    C    A        0      0        2 
  22 chr22_36584539     AOna    C    A        0      0        2 
  22 chr22_36584539     ASom    C    A        0      0        2 
  22 chr22_36584539     HCab    C    A        1      2        2 
  22 chr22_36584539     HPrz    C    A        1      2        2 
  22 chr22_36584539     ZBoe    C    A        0      0        2 
  22 chr22_36584539     ZGre    C    A        0      0        2 
  22 chr22_36584539     ZHar    C    A        0      0        2 
  22 chr22_36584539   Sample    C    A        1      2        2 
  22 chr22_36588997     AAsi    G    A        0      0        2 
  22 chr22_36588997     AKia    G    A        0      0        2 
  22 chr22_36588997     AOna    G    A        0      0        2 
  22 chr22_36588997     ASom    G    A        0      0        2 
  22 chr22_36588997     HCab    G    A        1      2        2 
  22 chr22_36588997     HPrz    G    A        1      2        2 
  22 chr22_36588997     ZBoe    G    A        0      0        2 
  22 chr22_36588997     ZGre    G    A        0      0        2 
  22 chr22_36588997     ZHar    G    A        1      2        2 
  22 chr22_36588997   Sample    G    A        1      2        2 
  22 chr22_36593754     AAsi    A    G        0      0        2 
  22 chr22_36593754     AKia    A    G        0      0        2 
  22 chr22_36593754     AOna    A    G        0      0        2 
  22 chr22_36593754     ASom    A    G        0      0        2 
  22 chr22_36593754     HCab    A    G        1      2        2 
  22 chr22_36593754     HPrz    A    G        1      2        2 
  22 chr22_36593754     ZBoe    A    G        0      0        2 
  22 chr22_36593754     ZGre    A    G        0      0        2 
  22 chr22_36593754     ZHar    A    G        0      0        2 
  22 chr22_36593754   Sample    A    G        1      2        2 
  22 chr22_36596886     AAsi    A    C        0      0        2 
  22 chr22_36596886     AKia    A    C        0      0        2 
  22 chr22_36596886     AOna    A    C        0      0        2 
  22 chr22_36596886     ASom    A    C        0      0        2 
  22 chr22_36596886     HCab    A    C        1      2        2 
  22 chr22_36596886     HPrz    A    C        1      2        2 
  22 chr22_36596886     ZBoe    A    C        0      0        2 
  22 chr22_36596886     ZGre    A    C        0      0        2 
  22 chr22_36596886     ZHar    A    C        0      0        2 
  22 chr22_36596886   Sample    A    C        0      0        2 
  22 chr22_36601863     AAsi    T    C        0      0        2 
  22 chr22_36601863     AKia    T    C        0      0        2 
  22 chr22_36601863     AOna    T    C        0      0        2 
  22 chr22_36601863     ASom    T    C        0      0        2 
  22 chr22_36601863     HCab    T    C        0      0        2 
  22 chr22_36601863     HPrz    T    C        0      0        2 
  22 chr22_36601863     ZBoe    T    C        1      2        2 
  22 chr22_36601863     ZGre    T    C        1      2        2 
  22 chr22_36601863     ZHar    T    C        1      2        2 
  22 chr22_36601863   Sample    T    C        0      0        2 
  22 chr22_36602910     AAsi    A    G        0      0        2 
  22 chr22_36602910     AKia    A    G        0      0        2 
  22 chr22_36602910     AOna    A    G        0      0        2 
  22 chr22_36602910     ASom    A    G        0      0        2 
  22 chr22_36602910     HCab    A    G      0.5      1        2 
  22 chr22_36602910     HPrz    A    G      0.5      1        2 
  22 chr22_36602910     ZBoe    A    G        0      0        2 
  22 chr22_36602910     ZGre    A    G        0      0        2 
  22 chr22_36602910     ZHar    A    G        0      0        2 
  22 chr22_36602910   Sample    A    G        0      0        2 
  22 chr22_36603907     AAsi    T    G        0      0        2 
  22 chr22_36603907     AKia    T    G        0      0        2 
  22 chr22_36603907     AOna    T    G        0      0        2 
  22 chr22_36603907     ASom    T    G      0.5      1        2 
  22 chr22_36603907     HCab    T    G        0      0        2 
  22 chr22_36603907     HPrz    T    G        0      0        2 
  22 chr22_36603907     ZBoe    T    G        0      0        2 
  22 chr22_36603907     ZGre    T    G        0      0        2 
  22 chr22_36603907     ZHar    T    G        0      0        2 
  22 chr22_36603907   Sample    T    G        0      0        2 
  22 chr22_36606885     AAsi    C    A        0      0        2 
  22 chr22_36606885     AKia    C    A        0      0        2 
  22 chr22_36606885     AOna    C    A        0      0        2 
  22 chr22_36606885     ASom    C    A        0      0        2 
  22 chr22_36606885     HCab    C    A        1      2        2 
  22 chr22_36606885     HPrz    C    A        1      2        2 
  22 chr22_36606885     ZBoe    C    A        0      0        2 
  22 chr22_36606885     ZGre    C    A        0      0        2 
  22 chr22_36606885     ZHar    C    A        0      0        2 
  22 chr22_36606885   Sample    C    A        1      2        2 
  22 chr22_36610540     AAsi    T    C        0      0        2 
  22 chr22_36610540     AKia    T    C        0      0        2 
  22 chr22_36610540     AOna    T    C      0.5      1        2 
  22 chr22_36610540     ASom    T    C        0      0        2 
  22 chr22_36610540     HCab    T    C        0      0        2 
  22 chr22_36610540     HPrz    T    C        0      0        2 
  22 chr22_36610540     ZBoe    T    C        0      0        2 
  22 chr22_36610540     ZGre    T    C        0      0        2 
  22 chr22_36610540     ZHar    T    C        0      0        2 
  22 chr22_36610540   Sample    T    C        0      0        2 
  22 chr22_36611288     AAsi    A    C        0      0        2 
  22 chr22_36611288     AKia    A    C        0      0        2 
  22 chr22_36611288     AOna    A    C        0      0        2 
  22 chr22_36611288     ASom    A    C        0      0        2 
  22 chr22_36611288     HCab    A    C        0      0        2 
  22 chr22_36611288     HPrz    A    C        0      0        2 
  22 chr22_36611288     ZBoe    A    C        0      0        2 
  22 chr22_36611288     ZGre    A    C        0      0        2 
  22 chr22_36611288     ZHar    A    C      0.5      1        2 
  22 chr22_36611288   Sample    A    C        0      0        2 
  22 chr22_36611412     AAsi    T    C        0      0        2 
  22 chr22_36611412     AKia    T    C        0      0        2 
  22 chr22_36611412     AOna    T    C        0      0        2 
  22 chr22_36611412     ASom    T    C        0      0        2 
  22 chr22_36611412     HCab    T    C      0.5      1        2 
  22 chr22_36611412     HPrz    T    C        0      0        2 
  22 chr22_36611412     ZBoe    T    C        0      0        2 
  22 chr22_36611412     ZGre    T    C        0      0        2 
  22 chr22_36611412     ZHar    T    C        0      0        2 
  22 chr22_36611412   Sample    T    C        0      0        2 
  22 chr22_36613244     AAsi    T    A        0      0        2 
  22 chr22_36613244     AKia    T    A      0.5      1        2 
  22 chr22_36613244     AOna    T    A      0.5      1        2 
  22 chr22_36613244     ASom    T    A        0      0        2 
  22 chr22_36613244     HCab    T    A        0      0        2 
  22 chr22_36613244     HPrz    T    A        0      0        2 
  22 chr22_36613244     ZBoe    T    A        0      0        2 
  22 chr22_36613244     ZGre    T    A        0      0        2 
  22 chr22_36613244     ZHar    T    A        0      0        2 
  22 chr22_36613244   Sample    T    A        0      0        2 
  22 chr22_36613563     AAsi    A    G        0      0        2 
  22 chr22_36613563     AKia    A    G        0      0        2 
  22 chr22_36613563     AOna    A    G        0      0        2 
  22 chr22_36613563     ASom    A    G        0      0        2 
  22 chr22_36613563     HCab    A    G        0      0        2 
  22 chr22_36613563     HPrz    A    G        0      0        2 
  22 chr22_36613563     ZBoe    A    G        0      0        2 
  22 chr22_36613563     ZGre    A    G        1      2        2 
  22 chr22_36613563     ZHar    A    G        0      0        2 
  22 chr22_36613563   Sample    A    G        0      0        2 
  22 chr22_36615038     AAsi    C    T        1      2        2 
  22 chr22_36615038     AKia    C    T      0.5      1        2 
  22 chr22_36615038     AOna    C    T        1      2        2 
  22 chr22_36615038     ASom    C    T        1      2        2 
  22 chr22_36615038     HCab    C    T        0      0        2 
  22 chr22_36615038     HPrz    C    T        0      0        2 
  22 chr22_36615038     ZBoe    C    T        0      0        2 
  22 chr22_36615038     ZGre    C    T        0      0        2 
  22 chr22_36615038     ZHar    C    T        0      0        2 
  22 chr22_36615038   Sample    C    T        0      0        2 
  22 chr22_36616189     AAsi    T    G        0      0        2 
  22 chr22_36616189     AKia    T    G        0      0        2 
  22 chr22_36616189     AOna    T    G        0      0        2 
  22 chr22_36616189     ASom    T    G        0      0        2 
  22 chr22_36616189     HCab    T    G        0      0        2 
  22 chr22_36616189     HPrz    T    G        0      0        2 
  22 chr22_36616189     ZBoe    T    G      0.5      1        2 
  22 chr22_36616189     ZGre    T    G        0      0        2 
  22 chr22_36616189     ZHar    T    G        0      0        2 
  22 chr22_36616189   Sample    T    G        0      0        2 
  22 chr22_36619206     AAsi    C    G        0      0        2 
  22 chr22_36619206     AKia    C    G        0      0        2 
  22 chr22_36619206     AOna    C    G        0      0        2 
  22 chr22_36619206     ASom    C    G        0      0        2 
  22 chr22_36619206     HCab    C    G        1      2        2 
  22 chr22_36619206     HPrz    C    G        1      2        2 
  22 chr22_36619206     ZBoe    C    G        0      0        2 
  22 chr22_36619206     ZGre    C    G        0      0        2 
  22 chr22_36619206     ZHar    C    G        0      0        2 
  22 chr22_36619206   Sample    C    G        1      2        2 
  22 chr22_36619618     AAsi    G    C        0      0        2 
  22 chr22_36619618     AKia    G    C        0      0        2 
  22 chr22_36619618     AOna    G    C        0      0        2 
  22 chr22_36619618     ASom    G    C        0      0        2 
  22 chr22_36619618     HCab    G    C        1      2        2 
  22 chr22_36619618     HPrz    G    C        1      2        2 
  22 chr22_36619618     ZBoe    G    C        0      0        2 
  22 chr22_36619618     ZGre    G    C        0      0        2 
  22 chr22_36619618     ZHar    G    C        0      0        2 
  22 chr22_36619618   Sample    G    C        1      2        2 
  22 chr22_36624892     AAsi    G    C        0      0        2 
  22 chr22_36624892     AKia    G    C        0      0        2 
  22 chr22_36624892     AOna    G    C        0      0        2 
  22 chr22_36624892     ASom    G    C        0      0        2 
  22 chr22_36624892     HCab    G    C        0      0        2 
  22 chr22_36624892     HPrz    G    C        0      0        2 
  22 chr22_36624892     ZBoe    G    C        0      0        2 
  22 chr22_36624892     ZGre    G    C        0      0        2 
  22 chr22_36624892     ZHar    G    C        1      2        2 
  22 chr22_36624892   Sample    G    C        0      0        2 
  22 chr22_36628255     AAsi    C    T        0      0        2 
  22 chr22_36628255     AKia    C    T        1      2        2 
  22 chr22_36628255     AOna    C    T      0.5      1        2 
  22 chr22_36628255     ASom    C    T        0      0        2 
  22 chr22_36628255     HCab    C    T        0      0        2 
  22 chr22_36628255     HPrz    C    T        0      0        2 
  22 chr22_36628255     ZBoe    C    T        0      0        2 
  22 chr22_36628255     ZGre    C    T        0      0        2 
  22 chr22_36628255     ZHar    C    T        0      0        2 
  22 chr22_36628255   Sample    C    T        0      0        2 
  22 chr22_36631172     AAsi    T    G        0      0        2 
  22 chr22_36631172     AKia    T    G        0      0        2 
  22 chr22_36631172     AOna    T    G        0      0        2 
  22 chr22_36631172     ASom    T    G        0      0        2 
  22 chr22_36631172     HCab    T    G      0.5      1        2 
  22 chr22_36631172     HPrz    T    G      0.5      1        2 
  22 chr22_36631172     ZBoe    T    G        0      0        2 
  22 chr22_36631172     ZGre    T    G        0      0        2 
  22 chr22_36631172     ZHar    T    G        0      0        2 
  22 chr22_36631172   Sample    T    G        0      0        2 
  22 chr22_36640044     AAsi    C    T        0      0        2 
  22 chr22_36640044     AKia    C    T        0      0        2 
  22 chr22_36640044     AOna    C    T        0      0        2 
  22 chr22_36640044     ASom    C    T        0      0        2 
  22 chr22_36640044     HCab    C    T        1      2        2 
  22 chr22_36640044     HPrz    C    T        1      2        2 
  22 chr22_36640044     ZBoe    C    T        0      0        2 
  22 chr22_36640044     ZGre    C    T        0      0        2 
  22 chr22_36640044     ZHar    C    T        0      0        2 
  22 chr22_36640044   Sample    C    T        1      2        2 
  22 chr22_36640875     AAsi    G    A        0      0        2 
  22 chr22_36640875     AKia    G    A        0      0        2 
  22 chr22_36640875     AOna    G    A        0      0        2 
  22 chr22_36640875     ASom    G    A        0      0        2 
  22 chr22_36640875     HCab    G    A        1      2        2 
  22 chr22_36640875     HPrz    G    A        1      2        2 
  22 chr22_36640875     ZBoe    G    A        0      0        2 
  22 chr22_36640875     ZGre    G    A        0      0        2 
  22 chr22_36640875     ZHar    G    A        0      0        2 
  22 chr22_36640875   Sample    G    A        1      2        2 
  22 chr22_36642269     AAsi    A    G        0      0        2 
  22 chr22_36642269     AKia    A    G        0      0        2 
  22 chr22_36642269     AOna    A    G      0.5      1        2 
  22 chr22_36642269     ASom    A    G        0      0        2 
  22 chr22_36642269     HCab    A    G        0      0        2 
  22 chr22_36642269     HPrz    A    G        0      0        2 
  22 chr22_36642269     ZBoe    A    G        0      0        2 
  22 chr22_36642269     ZGre    A    G        0      0        2 
  22 chr22_36642269     ZHar    A    G        0      0        2 
  22 chr22_36642269   Sample    A    G        0      0        2 
  22 chr22_36643039     AAsi    C    A        0      0        2 
  22 chr22_36643039     AKia    C    A        0      0        2 
  22 chr22_36643039     AOna    C    A        0      0        2 
  22 chr22_36643039     ASom    C    A        0      0        2 
  22 chr22_36643039     HCab    C    A        0      0        2 
  22 chr22_36643039     HPrz    C    A        0      0        2 
  22 chr22_36643039     ZBoe    C    A      0.5      1        2 
  22 chr22_36643039     ZGre    C    A        0      0        2 
  22 chr22_36643039     ZHar    C    A        0      0        2 
  22 chr22_36643039   Sample    C    A        0      0        2 
  22 chr22_36645202     AAsi    T    C        0      0        2 
  22 chr22_36645202     AKia    T    C        0      0        2 
  22 chr22_36645202     AOna    T    C        0      0        2 
  22 chr22_36645202     ASom    T    C        0      0        2 
  22 chr22_36645202     HCab    T    C        1      2        2 
  22 chr22_36645202     HPrz    T    C        1      2        2 
  22 chr22_36645202     ZBoe    T    C      0.5      1        2 
  22 chr22_36645202     ZGre    T    C        0      0        2 
  22 chr22_36645202     ZHar    T    C        0      0        2 
  22 chr22_36645202   Sample    T    C        1      2        2 
  22 chr22_36645408     AAsi    C    T        0      0        2 
  22 chr22_36645408     AKia    C    T        0      0        2 
  22 chr22_36645408     AOna    C    T        0      0        2 
  22 chr22_36645408     ASom    C    T        0      0        2 
  22 chr22_36645408     HCab    C    T        1      2        2 
  22 chr22_36645408     HPrz    C    T        1      2        2 
  22 chr22_36645408     ZBoe    C    T        0      0        2 
  22 chr22_36645408     ZGre    C    T        0      0        2 
  22 chr22_36645408     ZHar    C    T        0      0        2 
  22 chr22_36645408   Sample    C    T        1      2        2 
  22 chr22_36649684     AAsi    A    G        0      0        2 
  22 chr22_36649684     AKia    A    G        0      0        2 
  22 chr22_36649684     AOna    A    G      0.5      1        2 
  22 chr22_36649684     ASom    A    G        0      0        2 
  22 chr22_36649684     HCab    A    G        0      0        2 
  22 chr22_36649684     HPrz    A    G        0      0        2 
  22 chr22_36649684     ZBoe    A    G        0      0        2 
  22 chr22_36649684     ZGre    A    G        0      0        2 
  22 chr22_36649684     ZHar    A    G        0      0        2 
  22 chr22_36649684   Sample    A    G        1      2        2 
  22 chr22_36650593     AAsi    G    A        0      0        2 
  22 chr22_36650593     AKia    G    A        0      0        2 
  22 chr22_36650593     AOna    G    A        0      0        2 
  22 chr22_36650593     ASom    G    A        0      0        2 
  22 chr22_36650593     HCab    G    A        1      2        2 
  22 chr22_36650593     HPrz    G    A        1      2        2 
  22 chr22_36650593     ZBoe    G    A        0      0        2 
  22 chr22_36650593     ZGre    G    A        0      0        2 
  22 chr22_36650593     ZHar    G    A        0      0        2 
  22 chr22_36650593   Sample    G    A        1      2        2 
  22 chr22_36657087     AAsi    T    C        0      0        2 
  22 chr22_36657087     AKia    T    C        0      0        2 
  22 chr22_36657087     AOna    T    C        0      0        2 
  22 chr22_36657087     ASom    T    C        0      0        2 
  22 chr22_36657087     HCab    T    C        0      0        2 
  22 chr22_36657087     HPrz    T    C        0      0        2 
  22 chr22_36657087     ZBoe    T    C        0      0        2 
  22 chr22_36657087     ZGre    T    C        1      2        2 
  22 chr22_36657087     ZHar    T    C        0      0        2 
  22 chr22_36657087   Sample    T    C        0      0        2 
  22 chr22_36659425     AAsi    T    C        0      0        2 
  22 chr22_36659425     AKia    T    C        0      0        2 
  22 chr22_36659425     AOna    T    C        0      0        2 
  22 chr22_36659425     ASom    T    C        0      0        2 
  22 chr22_36659425     HCab    T    C        1      2        2 
  22 chr22_36659425     HPrz    T    C        1      2        2 
  22 chr22_36659425     ZBoe    T    C        0      0        2 
  22 chr22_36659425     ZGre    T    C        0      0        2 
  22 chr22_36659425     ZHar    T    C        0      0        2 
  22 chr22_36659425   Sample    T    C        1      2        2 
  22 chr22_36659446     AAsi    A    G        0      0        2 
  22 chr22_36659446     AKia    A    G        1      2        2 
  22 chr22_36659446     AOna    A    G        0      0        2 
  22 chr22_36659446     ASom    A    G        0      0        2 
  22 chr22_36659446     HCab    A    G        0      0        2 
  22 chr22_36659446     HPrz    A    G        0      0        2 
  22 chr22_36659446     ZBoe    A    G        0      0        2 
  22 chr22_36659446     ZGre    A    G        0      0        2 
  22 chr22_36659446     ZHar    A    G        0      0        2 
  22 chr22_36659446   Sample    A    G        0      0        2 
  22 chr22_36659534     AAsi    C    A        0      0        2 
  22 chr22_36659534     AKia    C    A        0      0        2 
  22 chr22_36659534     AOna    C    A        0      0        2 
  22 chr22_36659534     ASom    C    A        0      0        2 
  22 chr22_36659534     HCab    C    A        0      0        2 
  22 chr22_36659534     HPrz    C    A        0      0        2 
  22 chr22_36659534     ZBoe    C    A        0      0        2 
  22 chr22_36659534     ZGre    C    A        1      2        2 
  22 chr22_36659534     ZHar    C    A        0      0        2 
  22 chr22_36659534   Sample    C    A        0      0        2 
  22 chr22_36661426     AAsi    T    C        0      0        2 
  22 chr22_36661426     AKia    T    C        0      0        2 
  22 chr22_36661426     AOna    T    C        0      0        2 
  22 chr22_36661426     ASom    T    C        0      0        2 
  22 chr22_36661426     HCab    T    C        1      2        2 
  22 chr22_36661426     HPrz    T    C        1      2        2 
  22 chr22_36661426     ZBoe    T    C        0      0        2 
  22 chr22_36661426     ZGre    T    C        0      0        2 
  22 chr22_36661426     ZHar    T    C        0      0        2 
  22 chr22_36661426   Sample    T    C        1      2        2 
  22 chr22_36663870     AAsi    T    C        0      0        2 
  22 chr22_36663870     AKia    T    C        0      0        2 
  22 chr22_36663870     AOna    T    C        0      0        2 
  22 chr22_36663870     ASom    T    C        0      0        2 
  22 chr22_36663870     HCab    T    C        0      0        2 
  22 chr22_36663870     HPrz    T    C        0      0        2 
  22 chr22_36663870     ZBoe    T    C      0.5      1        2 
  22 chr22_36663870     ZGre    T    C        0      0        2 
  22 chr22_36663870     ZHar    T    C        0      0        2 
  22 chr22_36663870   Sample    T    C        0      0        2 
  22 chr22_36669101     AAsi    C    T        1      2        2 
  22 chr22_36669101     AKia    C    T        0      0        2 
  22 chr22_36669101     AOna    C    T        0      0        2 
  22 chr22_36669101     ASom    C    T        1      2        2 
  22 chr22_36669101     HCab    C    T        1      2        2 
  22 chr22_36669101     HPrz    C    T        1      2        2 
  22 chr22_36669101     ZBoe    C    T        0      0        2 
  22 chr22_36669101     ZGre    C    T        0      0        2 
  22 chr22_36669101     ZHar    C    T        0      0        2 
  22 chr22_36669101   Sample    C    T        1      2        2 
  22 chr22_36669488     AAsi    T    C        1      2        2 
  22 chr22_36669488     AKia    T    C        0      0        2 
  22 chr22_36669488     AOna    T    C        0      0        2 
  22 chr22_36669488     ASom    T    C        1      2        2 
  22 chr22_36669488     HCab    T    C        1      2        2 
  22 chr22_36669488     HPrz    T    C        1      2        2 
  22 chr22_36669488     ZBoe    T    C        0      0        2 
  22 chr22_36669488     ZGre    T    C        0      0        2 
  22 chr22_36669488     ZHar    T    C        0      0        2 
  22 chr22_36669488   Sample    T    C        1      2        2 
  22 chr22_36670391     AAsi    A    G        0      0        2 
  22 chr22_36670391     AKia    A    G        0      0        2 
  22 chr22_36670391     AOna    A    G        0      0        2 
  22 chr22_36670391     ASom    A    G        0      0        2 
  22 chr22_36670391     HCab    A    G        1      2        2 
  22 chr22_36670391     HPrz    A    G        1      2        2 
  22 chr22_36670391     ZBoe    A    G        0      0        2 
  22 chr22_36670391     ZGre    A    G        0      0        2 
  22 chr22_36670391     ZHar    A    G        0      0        2 
  22 chr22_36670391   Sample    A    G        1      2        2 
  22 chr22_36672694     AAsi    T    C        0      0        2 
  22 chr22_36672694     AKia    T    C        0      0        2 
  22 chr22_36672694     AOna    T    C      0.5      1        2 
  22 chr22_36672694     ASom    T    C        0      0        2 
  22 chr22_36672694     HCab    T    C        0      0        2 
  22 chr22_36672694     HPrz    T    C        0      0        2 
  22 chr22_36672694     ZBoe    T    C        0      0        2 
  22 chr22_36672694     ZGre    T    C        0      0        2 
  22 chr22_36672694     ZHar    T    C        0      0        2 
  22 chr22_36672694   Sample    T    C        0      0        2 
  22 chr22_36678781     AAsi    A    C      0.5      1        2 
  22 chr22_36678781     AKia    A    C        0      0        2 
  22 chr22_36678781     AOna    A    C        0      0        2 
  22 chr22_36678781     ASom    A    C        0      0        2 
  22 chr22_36678781     HCab    A    C        0      0        2 
  22 chr22_36678781     HPrz    A    C        0      0        2 
  22 chr22_36678781     ZBoe    A    C        0      0        2 
  22 chr22_36678781     ZGre    A    C        0      0        2 
  22 chr22_36678781     ZHar    A    C        0      0        2 
  22 chr22_36678781   Sample    A    C        0      0        2 
  22 chr22_36678796     AAsi    G    A        0      0        2 
  22 chr22_36678796     AKia    G    A        0      0        2 
  22 chr22_36678796     AOna    G    A        0      0        2 
  22 chr22_36678796     ASom    G    A        0      0        2 
  22 chr22_36678796     HCab    G    A        1      2        2 
  22 chr22_36678796     HPrz    G    A        1      2        2 
  22 chr22_36678796     ZBoe    G    A        0      0        2 
  22 chr22_36678796     ZGre    G    A        0      0        2 
  22 chr22_36678796     ZHar    G    A        0      0        2 
  22 chr22_36678796   Sample    G    A        1      2        2 
  22 chr22_36679168     AAsi    T    G        0      0        2 
  22 chr22_36679168     AKia    T    G        0      0        2 
  22 chr22_36679168     AOna    T    G        0      0        2 
  22 chr22_36679168     ASom    T    G        0      0        2 
  22 chr22_36679168     HCab    T    G        0      0        2 
  22 chr22_36679168     HPrz    T    G        0      0        2 
  22 chr22_36679168     ZBoe    T    G        0      0        2 
  22 chr22_36679168     ZGre    T    G        1      2        2 
  22 chr22_36679168     ZHar    T    G        0      0        2 
  22 chr22_36679168   Sample    T    G        0      0        2 
  22 chr22_36681680     AAsi    C    T        0      0        2 
  22 chr22_36681680     AKia    C    T        0      0        2 
  22 chr22_36681680     AOna    C    T        0      0        2 
  22 chr22_36681680     ASom    C    T        0      0        2 
  22 chr22_36681680     HCab    C    T        0      0        2 
  22 chr22_36681680     HPrz    C    T        0      0        2 
  22 chr22_36681680     ZBoe    C    T        0      0        2 
  22 chr22_36681680     ZGre    C    T        0      0        2 
  22 chr22_36681680     ZHar    C    T      0.5      1        2 
  22 chr22_36681680   Sample    C    T        0      0        2 
  22 chr22_36682074     AAsi    A    G        0      0        2 
  22 chr22_36682074     AKia    A    G      0.5      1        2 
  22 chr22_36682074     AOna    A    G        0      0        2 
  22 chr22_36682074     ASom    A    G        0      0        2 
  22 chr22_36682074     HCab    A    G        0      0        2 
  22 chr22_36682074     HPrz    A    G        0      0        2 
  22 chr22_36682074     ZBoe    A    G        0      0        2 
  22 chr22_36682074     ZGre    A    G        0      0        2 
  22 chr22_36682074     ZHar    A    G        0      0        2 
  22 chr22_36682074   Sample    A    G        0      0        2 
  22 chr22_36690886     AAsi    A    G        0      0        2 
  22 chr22_36690886     AKia    A    G        0      0        2 
  22 chr22_36690886     AOna    A    G        0      0        2 
  22 chr22_36690886     ASom    A    G        0      0        2 
  22 chr22_36690886     HCab    A    G        0      0        2 
  22 chr22_36690886     HPrz    A    G        0      0        2 
  22 chr22_36690886     ZBoe    A    G      0.5      1        2 
  22 chr22_36690886     ZGre    A    G        0      0        2 
  22 chr22_36690886     ZHar    A    G        0      0        2 
  22 chr22_36690886   Sample    A    G        0      0        2 
  22 chr22_36691486     AAsi    G    T        0      0        2 
  22 chr22_36691486     AKia    G    T        0      0        2 
  22 chr22_36691486     AOna    G    T        0      0        2 
  22 chr22_36691486     ASom    G    T        0      0        2 
  22 chr22_36691486     HCab    G    T        1      2        2 
  22 chr22_36691486     HPrz    G    T        1      2        2 
  22 chr22_36691486     ZBoe    G    T        0      0        2 
  22 chr22_36691486     ZGre    G    T        0      0        2 
  22 chr22_36691486     ZHar    G    T        0      0        2 
  22 chr22_36691486   Sample    G    T        1      2        2 
  22 chr22_36691586     AAsi    T    C        0      0        2 
  22 chr22_36691586     AKia    T    C        0      0        2 
  22 chr22_36691586     AOna    T    C        0      0        2 
  22 chr22_36691586     ASom    T    C        0      0        2 
  22 chr22_36691586     HCab    T    C        1      2        2 
  22 chr22_36691586     HPrz    T    C        1      2        2 
  22 chr22_36691586     ZBoe    T    C        0      0        2 
  22 chr22_36691586     ZGre    T    C        0      0        2 
  22 chr22_36691586     ZHar    T    C        0      0        2 
  22 chr22_36691586   Sample    T    C        1      2        2 
  22 chr22_36693346     AAsi    T    C        0      0        2 
  22 chr22_36693346     AKia    T    C        0      0        2 
  22 chr22_36693346     AOna    T    C        1      2        2 
  22 chr22_36693346     ASom    T    C        0      0        2 
  22 chr22_36693346     HCab    T    C        0      0        2 
  22 chr22_36693346     HPrz    T    C        0      0        2 
  22 chr22_36693346     ZBoe    T    C        0      0        2 
  22 chr22_36693346     ZGre    T    C        0      0        2 
  22 chr22_36693346     ZHar    T    C        0      0        2 
  22 chr22_36693346   Sample    T    C        0      0        2 
  22 chr22_36696253     AAsi    T    C        0      0        2 
  22 chr22_36696253     AKia    T    C        0      0        2 
  22 chr22_36696253     AOna    T    C        0      0        2 
  22 chr22_36696253     ASom    T    C        0      0        2 
  22 chr22_36696253     HCab    T    C        0      0        2 
  22 chr22_36696253     HPrz    T    C        0      0        2 
  22 chr22_36696253     ZBoe    T    C      0.5      1        2 
  22 chr22_36696253     ZGre    T    C        0      0        2 
  22 chr22_36696253     ZHar    T    C        0      0        2 
  22 chr22_36696253   Sample    T    C        0      0        2 
  22 chr22_36697500     AAsi    C    A        0      0        2 
  22 chr22_36697500     AKia    C    A        0      0        2 
  22 chr22_36697500     AOna    C    A        0      0        2 
  22 chr22_36697500     ASom    C    A        0      0        2 
  22 chr22_36697500     HCab    C    A        1      2        2 
  22 chr22_36697500     HPrz    C    A        1      2        2 
  22 chr22_36697500     ZBoe    C    A        0      0        2 
  22 chr22_36697500     ZGre    C    A        0      0        2 
  22 chr22_36697500     ZHar    C    A        0      0        2 
  22 chr22_36697500   Sample    C    A        1      2        2 
  22 chr22_36698239     AAsi    A    G        0      0        2 
  22 chr22_36698239     AKia    A    G        0      0        2 
  22 chr22_36698239     AOna    A    G        1      2        2 
  22 chr22_36698239     ASom    A    G        0      0        2 
  22 chr22_36698239     HCab    A    G        0      0        2 
  22 chr22_36698239     HPrz    A    G        0      0        2 
  22 chr22_36698239     ZBoe    A    G        0      0        2 
  22 chr22_36698239     ZGre    A    G        0      0        2 
  22 chr22_36698239     ZHar    A    G        0      0        2 
  22 chr22_36698239   Sample    A    G        0      0        2 
  22 chr22_36698738     AAsi    A    G        0      0        2 
  22 chr22_36698738     AKia    A    G        0      0        2 
  22 chr22_36698738     AOna    A    G      0.5      1        2 
  22 chr22_36698738     ASom    A    G        0      0        2 
  22 chr22_36698738     HCab    A    G        0      0        2 
  22 chr22_36698738     HPrz    A    G        0      0        2 
  22 chr22_36698738     ZBoe    A    G        0      0        2 
  22 chr22_36698738     ZGre    A    G        0      0        2 
  22 chr22_36698738     ZHar    A    G        0      0        2 
  22 chr22_36698738   Sample    A    G        0      0        2 
  22 chr22_36698900     AAsi    A    C        0      0        2 
  22 chr22_36698900     AKia    A    C        0      0        2 
  22 chr22_36698900     AOna    A    C      0.5      1        2 
  22 chr22_36698900     ASom    A    C        0      0        2 
  22 chr22_36698900     HCab    A    C        0      0        2 
  22 chr22_36698900     HPrz    A    C        0      0        2 
  22 chr22_36698900     ZBoe    A    C        0      0        2 
  22 chr22_36698900     ZGre    A    C        0      0        2 
  22 chr22_36698900     ZHar    A    C        0      0        2 
  22 chr22_36698900   Sample    A    C        0      0        2 
  22 chr22_36701442     AAsi    G    C        0      0        2 
  22 chr22_36701442     AKia    G    C        0      0        2 
  22 chr22_36701442     AOna    G    C        0      0        2 
  22 chr22_36701442     ASom    G    C        0      0        2 
  22 chr22_36701442     HCab    G    C        0      0        2 
  22 chr22_36701442     HPrz    G    C        0      0        2 
  22 chr22_36701442     ZBoe    G    C      0.5      1        2 
  22 chr22_36701442     ZGre    G    C        0      0        2 
  22 chr22_36701442     ZHar    G    C        0      0        2 
  22 chr22_36701442   Sample    G    C        0      0        2 
  22 chr22_36710250     AAsi    C    T        0      0        2 
  22 chr22_36710250     AKia    C    T        0      0        2 
  22 chr22_36710250     AOna    C    T        0      0        2 
  22 chr22_36710250     ASom    C    T        0      0        2 
  22 chr22_36710250     HCab    C    T        1      2        2 
  22 chr22_36710250     HPrz    C    T        1      2        2 
  22 chr22_36710250     ZBoe    C    T        0      0        2 
  22 chr22_36710250     ZGre    C    T        0      0        2 
  22 chr22_36710250     ZHar    C    T        0      0        2 
  22 chr22_36710250   Sample    C    T        1      2        2 
  22 chr22_36715226     AAsi    G    A        1      2        2 
  22 chr22_36715226     AKia    G    A        0      0        2 
  22 chr22_36715226     AOna    G    A        0      0        2 
  22 chr22_36715226     ASom    G    A        1      2        2 
  22 chr22_36715226     HCab    G    A        0      0        2 
  22 chr22_36715226     HPrz    G    A        0      0        2 
  22 chr22_36715226     ZBoe    G    A        0      0        2 
  22 chr22_36715226     ZGre    G    A        0      0        2 
  22 chr22_36715226     ZHar    G    A        0      0        2 
  22 chr22_36715226   Sample    G    A        0      0        2 
  22 chr22_36715247     AAsi    T    C        0      0        2 
  22 chr22_36715247     AKia    T    C        0      0        2 
  22 chr22_36715247     AOna    T    C        0      0        2 
  22 chr22_36715247     ASom    T    C        0      0        2 
  22 chr22_36715247     HCab    T    C        0      0        2 
  22 chr22_36715247     HPrz    T    C        0      0        2 
  22 chr22_36715247     ZBoe    T    C        0      0        2 
  22 chr22_36715247     ZGre    T    C        0      0        2 
  22 chr22_36715247     ZHar    T    C        1      2        2 
  22 chr22_36715247   Sample    T    C        0      0        2 
  22 chr22_36720919     AAsi    T    C        0      0        2 
  22 chr22_36720919     AKia    T    C      0.5      1        2 
  22 chr22_36720919     AOna    T    C      0.5      1        2 
  22 chr22_36720919     ASom    T    C        0      0        2 
  22 chr22_36720919     HCab    T    C        0      0        2 
  22 chr22_36720919     HPrz    T    C        0      0        2 
  22 chr22_36720919     ZBoe    T    C        0      0        2 
  22 chr22_36720919     ZGre    T    C        0      0        2 
  22 chr22_36720919     ZHar    T    C        0      0        2 
  22 chr22_36720919   Sample    T    C        0      0        2 
  22 chr22_36724651     AAsi    A    G        0      0        2 
  22 chr22_36724651     AKia    A    G        0      0        2 
  22 chr22_36724651     AOna    A    G        0      0        2 
  22 chr22_36724651     ASom    A    G        0      0        2 
  22 chr22_36724651     HCab    A    G        0      0        2 
  22 chr22_36724651     HPrz    A    G        0      0        2 
  22 chr22_36724651     ZBoe    A    G        1      2        2 
  22 chr22_36724651     ZGre    A    G        0      0        2 
  22 chr22_36724651     ZHar    A    G        0      0        2 
  22 chr22_36724651   Sample    A    G        0      0        2 
  22 chr22_36728556     AAsi    T    C        0      0        2 
  22 chr22_36728556     AKia    T    C        0      0        2 
  22 chr22_36728556     AOna    T    C        0      0        2 
  22 chr22_36728556     ASom    T    C        0      0        2 
  22 chr22_36728556     HCab    T    C        1      2        2 
  22 chr22_36728556     HPrz    T    C      0.5      1        2 
  22 chr22_36728556     ZBoe    T    C        0      0        2 
  22 chr22_36728556     ZGre    T    C        0      0        2 
  22 chr22_36728556     ZHar    T    C        0      0        2 
  22 chr22_36728556   Sample    T    C        0      0        2 
  22 chr22_36729582     AAsi    A    G        0      0        2 
  22 chr22_36729582     AKia    A    G        0      0        2 
  22 chr22_36729582     AOna    A    G        0      0        2 
  22 chr22_36729582     ASom    A    G        0      0        2 
  22 chr22_36729582     HCab    A    G        0      0        2 
  22 chr22_36729582     HPrz    A    G        0      0        2 
  22 chr22_36729582     ZBoe    A    G        0      0        2 
  22 chr22_36729582     ZGre    A    G        1      2        2 
  22 chr22_36729582     ZHar    A    G        0      0        2 
  22 chr22_36729582   Sample    A    G        0      0        2 
  22 chr22_36730471     AAsi    G    A        0      0        2 
  22 chr22_36730471     AKia    G    A        0      0        2 
  22 chr22_36730471     AOna    G    A        0      0        2 
  22 chr22_36730471     ASom    G    A        0      0        2 
  22 chr22_36730471     HCab    G    A        0      0        2 
  22 chr22_36730471     HPrz    G    A        0      0        2 
  22 chr22_36730471     ZBoe    G    A        0      0        2 
  22 chr22_36730471     ZGre    G    A        1      2        2 
  22 chr22_36730471     ZHar    G    A        0      0        2 
  22 chr22_36730471   Sample    G    A        0      0        2 
  22 chr22_36735177     AAsi    T    C        0      0        2 
  22 chr22_36735177     AKia    T    C        0      0        2 
  22 chr22_36735177     AOna    T    C        0      0        2 
  22 chr22_36735177     ASom    T    C        0      0        2 
  22 chr22_36735177     HCab    T    C        0      0        2 
  22 chr22_36735177     HPrz    T    C        0      0        2 
  22 chr22_36735177     ZBoe    T    C      0.5      1        2 
  22 chr22_36735177     ZGre    T    C        0      0        2 
  22 chr22_36735177     ZHar    T    C        0      0        2 
  22 chr22_36735177   Sample    T    C        0      0        2 
  22 chr22_36736235     AAsi    T    C        0      0        2 
  22 chr22_36736235     AKia    T    C        1      2        2 
  22 chr22_36736235     AOna    T    C      0.5      1        2 
  22 chr22_36736235     ASom    T    C        0      0        2 
  22 chr22_36736235     HCab    T    C        0      0        2 
  22 chr22_36736235     HPrz    T    C        0      0        2 
  22 chr22_36736235     ZBoe    T    C        0      0        2 
  22 chr22_36736235     ZGre    T    C        0      0        2 
  22 chr22_36736235     ZHar    T    C        0      0        2 
  22 chr22_36736235   Sample    T    C        0      0        2 
  22 chr22_36738503     AAsi    T    G        0      0        2 
  22 chr22_36738503     AKia    T    G        0      0        2 
  22 chr22_36738503     AOna    T    G        0      0        2 
  22 chr22_36738503     ASom    T    G        0      0        2 
  22 chr22_36738503     HCab    T    G        0      0        2 
  22 chr22_36738503     HPrz    T    G        0      0        2 
  22 chr22_36738503     ZBoe    T    G        0      0        2 
  22 chr22_36738503     ZGre    T    G        0      0        2 
  22 chr22_36738503     ZHar    T    G      0.5      1        2 
  22 chr22_36738503   Sample    T    G        0      0        2 
  22 chr22_36750240     AAsi    A    G        0      0        2 
  22 chr22_36750240     AKia    A    G        0      0        2 
  22 chr22_36750240     AOna    A    G      0.5      1        2 
  22 chr22_36750240     ASom    A    G        0      0        2 
  22 chr22_36750240     HCab    A    G        0      0        2 
  22 chr22_36750240     HPrz    A    G        0      0        2 
  22 chr22_36750240     ZBoe    A    G        0      0        2 
  22 chr22_36750240     ZGre    A    G        0      0        2 
  22 chr22_36750240     ZHar    A    G        0      0        2 
  22 chr22_36750240   Sample    A    G        0      0        2 
  22 chr22_36751605     AAsi    A    G        0      0        2 
  22 chr22_36751605     AKia    A    G        0      0        2 
  22 chr22_36751605     AOna    A    G        0      0        2 
  22 chr22_36751605     ASom    A    G        0      0        2 
  22 chr22_36751605     HCab    A    G        1      2        2 
  22 chr22_36751605     HPrz    A    G        1      2        2 
  22 chr22_36751605     ZBoe    A    G        0      0        2 
  22 chr22_36751605     ZGre    A    G        0      0        2 
  22 chr22_36751605     ZHar    A    G        0      0        2 
  22 chr22_36751605   Sample    A    G        1      2        2 
  22 chr22_36753315     AAsi    G    A        0      0        2 
  22 chr22_36753315     AKia    G    A        0      0        2 
  22 chr22_36753315     AOna    G    A        0      0        2 
  22 chr22_36753315     ASom    G    A        0      0        2 
  22 chr22_36753315     HCab    G    A        1      2        2 
  22 chr22_36753315     HPrz    G    A      0.5      1        2 
  22 chr22_36753315     ZBoe    G    A        0      0        2 
  22 chr22_36753315     ZGre    G    A        0      0        2 
  22 chr22_36753315     ZHar    G    A        0      0        2 
  22 chr22_36753315   Sample    G    A        0      0        2 
  22 chr22_36756948     AAsi    T    C        0      0        2 
  22 chr22_36756948     AKia    T    C        0      0        2 
  22 chr22_36756948     AOna    T    C        0      0        2 
  22 chr22_36756948     ASom    T    C        0      0        2 
  22 chr22_36756948     HCab    T    C        1      2        2 
  22 chr22_36756948     HPrz    T    C        1      2        2 
  22 chr22_36756948     ZBoe    T    C        0      0        2 
  22 chr22_36756948     ZGre    T    C        0      0        2 
  22 chr22_36756948     ZHar    T    C        0      0        2 
  22 chr22_36756948   Sample    T    C        1      2        2 
  22 chr22_36762434     AAsi    A    C        0      0        2 
  22 chr22_36762434     AKia    A    C        0      0        2 
  22 chr22_36762434     AOna    A    C        0      0        2 
  22 chr22_36762434     ASom    A    C      0.5      1        2 
  22 chr22_36762434     HCab    A    C        0      0        2 
  22 chr22_36762434     HPrz    A    C        0      0        2 
  22 chr22_36762434     ZBoe    A    C        0      0        2 
  22 chr22_36762434     ZGre    A    C        0      0        2 
  22 chr22_36762434     ZHar    A    C        0      0        2 
  22 chr22_36762434   Sample    A    C        0      0        2 
  22 chr22_36762636     AAsi    A    G        0      0        2 
  22 chr22_36762636     AKia    A    G        0      0        2 
  22 chr22_36762636     AOna    A    G      0.5      1        2 
  22 chr22_36762636     ASom    A    G        0      0        2 
  22 chr22_36762636     HCab    A    G        0      0        2 
  22 chr22_36762636     HPrz    A    G        0      0        2 
  22 chr22_36762636     ZBoe    A    G        0      0        2 
  22 chr22_36762636     ZGre    A    G        0      0        2 
  22 chr22_36762636     ZHar    A    G        0      0        2 
  22 chr22_36762636   Sample    A    G        0      0        2 
  22 chr22_36765629     AAsi    T    C        0      0        2 
  22 chr22_36765629     AKia    T    C        0      0        2 
  22 chr22_36765629     AOna    T    C        0      0        2 
  22 chr22_36765629     ASom    T    C        0      0        2 
  22 chr22_36765629     HCab    T    C      0.5      1        2 
  22 chr22_36765629     HPrz    T    C      0.5      1        2 
  22 chr22_36765629     ZBoe    T    C        0      0        2 
  22 chr22_36765629     ZGre    T    C        0      0        2 
  22 chr22_36765629     ZHar    T    C        0      0        2 
  22 chr22_36765629   Sample    T    C        1      2        2 
  22 chr22_36773987     AAsi    T    C        0      0        2 
  22 chr22_36773987     AKia    T    C        0      0        2 
  22 chr22_36773987     AOna    T    C        0      0        2 
  22 chr22_36773987     ASom    T    C        0      0        2 
  22 chr22_36773987     HCab    T    C        0      0        2 
  22 chr22_36773987     HPrz    T    C        0      0        2 
  22 chr22_36773987     ZBoe    T    C        0      0        2 
  22 chr22_36773987     ZGre    T    C        0      0        2 
  22 chr22_36773987     ZHar    T    C        1      2        2 
  22 chr22_36773987   Sample    T    C        0      0        2 
  22 chr22_36775620     AAsi    T    C        0      0        2 
  22 chr22_36775620     AKia    T    C        0      0        2 
  22 chr22_36775620     AOna    T    C        0      0        2 
  22 chr22_36775620     ASom    T    C        0      0        2 
  22 chr22_36775620     HCab    T    C        1      2        2 
  22 chr22_36775620     HPrz    T    C        1      2        2 
  22 chr22_36775620     ZBoe    T    C        0      0        2 
  22 chr22_36775620     ZGre    T    C        0      0        2 
  22 chr22_36775620     ZHar    T    C        0      0        2 
  22 chr22_36775620   Sample    T    C        1      2        2 
  22 chr22_36775648     AAsi    C    T        0      0        2 
  22 chr22_36775648     AKia    C    T        0      0        2 
  22 chr22_36775648     AOna    C    T        0      0        2 
  22 chr22_36775648     ASom    C    T        0      0        2 
  22 chr22_36775648     HCab    C    T        0      0        2 
  22 chr22_36775648     HPrz    C    T      0.5      1        2 
  22 chr22_36775648     ZBoe    C    T        0      0        2 
  22 chr22_36775648     ZGre    C    T        0      0        2 
  22 chr22_36775648     ZHar    C    T        0      0        2 
  22 chr22_36775648   Sample    C    T        0      0        2 
  22 chr22_36778326     AAsi    T    C        0      0        2 
  22 chr22_36778326     AKia    T    C        0      0        2 
  22 chr22_36778326     AOna    T    C        0      0        2 
  22 chr22_36778326     ASom    T    C        0      0        2 
  22 chr22_36778326     HCab    T    C        0      0        2 
  22 chr22_36778326     HPrz    T    C        0      0        2 
  22 chr22_36778326     ZBoe    T    C      0.5      1        2 
  22 chr22_36778326     ZGre    T    C        0      0        2 
  22 chr22_36778326     ZHar    T    C        0      0        2 
  22 chr22_36778326   Sample    T    C        0      0        2 
  22 chr22_36780126     AAsi    T    C        0      0        2 
  22 chr22_36780126     AKia    T    C        0      0        2 
  22 chr22_36780126     AOna    T    C        0      0        2 
  22 chr22_36780126     ASom    T    C        0      0        2 
  22 chr22_36780126     HCab    T    C        0      0        2 
  22 chr22_36780126     HPrz    T    C        0      0        2 
  22 chr22_36780126     ZBoe    T    C      0.5      1        2 
  22 chr22_36780126     ZGre    T    C        0      0        2 
  22 chr22_36780126     ZHar    T    C        0      0        2 
  22 chr22_36780126   Sample    T    C        0      0        2 
  22 chr22_36780779     AAsi    A    G        0      0        2 
  22 chr22_36780779     AKia    A    G        0      0        2 
  22 chr22_36780779     AOna    A    G        0      0        2 
  22 chr22_36780779     ASom    A    G        0      0        2 
  22 chr22_36780779     HCab    A    G        0      0        2 
  22 chr22_36780779     HPrz    A    G        0      0        2 
  22 chr22_36780779     ZBoe    A    G        0      0        2 
  22 chr22_36780779     ZGre    A    G        1      2        2 
  22 chr22_36780779     ZHar    A    G        0      0        2 
  22 chr22_36780779   Sample    A    G        0      0        2 
  22 chr22_36781715     AAsi    G    A        0      0        2 
  22 chr22_36781715     AKia    G    A        0      0        2 
  22 chr22_36781715     AOna    G    A        0      0        2 
  22 chr22_36781715     ASom    G    A        0      0        2 
  22 chr22_36781715     HCab    G    A        1      2        2 
  22 chr22_36781715     HPrz    G    A      0.5      1        2 
  22 chr22_36781715     ZBoe    G    A        0      0        2 
  22 chr22_36781715     ZGre    G    A        0      0        2 
  22 chr22_36781715     ZHar    G    A        0      0        2 
  22 chr22_36781715   Sample    G    A        1      2        2 
  22 chr22_36783087     AAsi    C    T        0      0        2 
  22 chr22_36783087     AKia    C    T        0      0        2 
  22 chr22_36783087     AOna    C    T        0      0        2 
  22 chr22_36783087     ASom    C    T        0      0        2 
  22 chr22_36783087     HCab    C    T        1      2        2 
  22 chr22_36783087     HPrz    C    T        1      2        2 
  22 chr22_36783087     ZBoe    C    T        0      0        2 
  22 chr22_36783087     ZGre    C    T        0      0        2 
  22 chr22_36783087     ZHar    C    T        0      0        2 
  22 chr22_36783087   Sample    C    T        1      2        2 
  22 chr22_36783151     AAsi    C    T        0      0        2 
  22 chr22_36783151     AKia    C    T        0      0        2 
  22 chr22_36783151     AOna    C    T        0      0        2 
  22 chr22_36783151     ASom    C    T      0.5      1        2 
  22 chr22_36783151     HCab    C    T        0      0        2 
  22 chr22_36783151     HPrz    C    T        0      0        2 
  22 chr22_36783151     ZBoe    C    T        0      0        2 
  22 chr22_36783151     ZGre    C    T        0      0        2 
  22 chr22_36783151     ZHar    C    T        0      0        2 
  22 chr22_36783151   Sample    C    T        0      0        2 
  22 chr22_36783293     AAsi    C    T        0      0        2 
  22 chr22_36783293     AKia    C    T        0      0        2 
  22 chr22_36783293     AOna    C    T        0      0        2 
  22 chr22_36783293     ASom    C    T        0      0        2 
  22 chr22_36783293     HCab    C    T        0      0        2 
  22 chr22_36783293     HPrz    C    T        0      0        2 
  22 chr22_36783293     ZBoe    C    T      0.5      1        2 
  22 chr22_36783293     ZGre    C    T        0      0        2 
  22 chr22_36783293     ZHar    C    T        0      0        2 
  22 chr22_36783293   Sample    C    T        0      0        2 
  22 chr22_36786878     AAsi    A    G        0      0        2 
  22 chr22_36786878     AKia    A    G        0      0        2 
  22 chr22_36786878     AOna    A    G        0      0        2 
  22 chr22_36786878     ASom    A    G        0      0        2 
  22 chr22_36786878     HCab    A    G        0      0        2 
  22 chr22_36786878     HPrz    A    G        0      0        2 
  22 chr22_36786878     ZBoe    A    G        0      0        2 
  22 chr22_36786878     ZGre    A    G        1      2        2 
  22 chr22_36786878     ZHar    A    G        0      0        2 
  22 chr22_36786878   Sample    A    G        0      0        2 
  22 chr22_36794449     AAsi    C    T        0      0        2 
  22 chr22_36794449     AKia    C    T        0      0        2 
  22 chr22_36794449     AOna    C    T        0      0        2 
  22 chr22_36794449     ASom    C    T        0      0        2 
  22 chr22_36794449     HCab    C    T        1      2        2 
  22 chr22_36794449     HPrz    C    T        1      2        2 
  22 chr22_36794449     ZBoe    C    T        0      0        2 
  22 chr22_36794449     ZGre    C    T        0      0        2 
  22 chr22_36794449     ZHar    C    T        0      0        2 
  22 chr22_36794449   Sample    C    T        1      2        2 
  22 chr22_36794936     AAsi    C    T        0      0        2 
  22 chr22_36794936     AKia    C    T        0      0        2 
  22 chr22_36794936     AOna    C    T        0      0        2 
  22 chr22_36794936     ASom    C    T        0      0        2 
  22 chr22_36794936     HCab    C    T        1      2        2 
  22 chr22_36794936     HPrz    C    T        1      2        2 
  22 chr22_36794936     ZBoe    C    T        0      0        2 
  22 chr22_36794936     ZGre    C    T        0      0        2 
  22 chr22_36794936     ZHar    C    T        0      0        2 
  22 chr22_36794936   Sample    C    T        1      2        2 
  22 chr22_36801509     AAsi    T    G        0      0        2 
  22 chr22_36801509     AKia    T    G        0      0        2 
  22 chr22_36801509     AOna    T    G        0      0        2 
  22 chr22_36801509     ASom    T    G        1      2        2 
  22 chr22_36801509     HCab    T    G        0      0        2 
  22 chr22_36801509     HPrz    T    G        0      0        2 
  22 chr22_36801509     ZBoe    T    G        0      0        2 
  22 chr22_36801509     ZGre    T    G        0      0        2 
  22 chr22_36801509     ZHar    T    G        0      0        2 
  22 chr22_36801509   Sample    T    G        0      0        2 
  22 chr22_36806391     AAsi    T    A        0      0        2 
  22 chr22_36806391     AKia    T    A      0.5      1        2 
  22 chr22_36806391     AOna    T    A        0      0        2 
  22 chr22_36806391     ASom    T    A        0      0        2 
  22 chr22_36806391     HCab    T    A        0      0        2 
  22 chr22_36806391     HPrz    T    A        0      0        2 
  22 chr22_36806391     ZBoe    T    A        0      0        2 
  22 chr22_36806391     ZGre    T    A        0      0        2 
  22 chr22_36806391     ZHar    T    A        0      0        2 
  22 chr22_36806391   Sample    T    A        0      0        2 
  22 chr22_36813559     AAsi    C    T        0      0        2 
  22 chr22_36813559     AKia    C    T        0      0        2 
  22 chr22_36813559     AOna    C    T        0      0        2 
  22 chr22_36813559     ASom    C    T        0      0        2 
  22 chr22_36813559     HCab    C    T        1      2        2 
  22 chr22_36813559     HPrz    C    T        1      2        2 
  22 chr22_36813559     ZBoe    C    T        0      0        2 
  22 chr22_36813559     ZGre    C    T        0      0        2 
  22 chr22_36813559     ZHar    C    T        0      0        2 
  22 chr22_36813559   Sample    C    T        1      2        2 
  22 chr22_36818548     AAsi    T    C        0      0        2 
  22 chr22_36818548     AKia    T    C        0      0        2 
  22 chr22_36818548     AOna    T    C        0      0        2 
  22 chr22_36818548     ASom    T    C        0      0        2 
  22 chr22_36818548     HCab    T    C        1      2        2 
  22 chr22_36818548     HPrz    T    C        1      2        2 
  22 chr22_36818548     ZBoe    T    C        0      0        2 
  22 chr22_36818548     ZGre    T    C        0      0        2 
  22 chr22_36818548     ZHar    T    C        0      0        2 
  22 chr22_36818548   Sample    T    C        1      2        2 
  22 chr22_36818869     AAsi    G    T        0      0        2 
  22 chr22_36818869     AKia    G    T        0      0        2 
  22 chr22_36818869     AOna    G    T        0      0        2 
  22 chr22_36818869     ASom    G    T        0      0        2 
  22 chr22_36818869     HCab    G    T        1      2        2 
  22 chr22_36818869     HPrz    G    T        1      2        2 
  22 chr22_36818869     ZBoe    G    T        0      0        2 
  22 chr22_36818869     ZGre    G    T        0      0        2 
  22 chr22_36818869     ZHar    G    T        0      0        2 
  22 chr22_36818869   Sample    G    T        1      2        2 
  22 chr22_36820224     AAsi    A    G        0      0        2 
  22 chr22_36820224     AKia    A    G        0      0        2 
  22 chr22_36820224     AOna    A    G        0      0        2 
  22 chr22_36820224     ASom    A    G        0      0        2 
  22 chr22_36820224     HCab    A    G        0      0        2 
  22 chr22_36820224     HPrz    A    G        0      0        2 
  22 chr22_36820224     ZBoe    A    G        0      0        2 
  22 chr22_36820224     ZGre    A    G        0      0        2 
  22 chr22_36820224     ZHar    A    G        1      2        2 
  22 chr22_36820224   Sample    A    G        0      0        2 
  22 chr22_36830387     AAsi    G    A        0      0        2 
  22 chr22_36830387     AKia    G    A        0      0        2 
  22 chr22_36830387     AOna    G    A        0      0        2 
  22 chr22_36830387     ASom    G    A        0      0        2 
  22 chr22_36830387     HCab    G    A        1      2        2 
  22 chr22_36830387     HPrz    G    A        1      2        2 
  22 chr22_36830387     ZBoe    G    A        0      0        2 
  22 chr22_36830387     ZGre    G    A        0      0        2 
  22 chr22_36830387     ZHar    G    A        0      0        2 
  22 chr22_36830387   Sample    G    A        1      2        2 
  22 chr22_36866981     AAsi    A    G        0      0        2 
  22 chr22_36866981     AKia    A    G        0      0        2 
  22 chr22_36866981     AOna    A    G        0      0        2 
  22 chr22_36866981     ASom    A    G      0.5      1        2 
  22 chr22_36866981     HCab    A    G        0      0        2 
  22 chr22_36866981     HPrz    A    G        0      0        2 
  22 chr22_36866981     ZBoe    A    G        0      0        2 
  22 chr22_36866981     ZGre    A    G        0      0        2 
  22 chr22_36866981     ZHar    A    G        0      0        2 
  22 chr22_36866981   Sample    A    G        0      0        2 
  22 chr22_36867643     AAsi    G    A        0      0        2 
  22 chr22_36867643     AKia    G    A        0      0        2 
  22 chr22_36867643     AOna    G    A        0      0        2 
  22 chr22_36867643     ASom    G    A        0      0        2 
  22 chr22_36867643     HCab    G    A        1      2        2 
  22 chr22_36867643     HPrz    G    A        1      2        2 
  22 chr22_36867643     ZBoe    G    A        0      0        2 
  22 chr22_36867643     ZGre    G    A        0      0        2 
  22 chr22_36867643     ZHar    G    A        0      0        2 
  22 chr22_36867643   Sample    G    A        1      2        2 
  22 chr22_36868284     AAsi    A    G        0      0        2 
  22 chr22_36868284     AKia    A    G        0      0        2 
  22 chr22_36868284     AOna    A    G        0      0        2 
  22 chr22_36868284     ASom    A    G        0      0        2 
  22 chr22_36868284     HCab    A    G        0      0        2 
  22 chr22_36868284     HPrz    A    G        1      2        2 
  22 chr22_36868284     ZBoe    A    G        0      0        2 
  22 chr22_36868284     ZGre    A    G        0      0        2 
  22 chr22_36868284     ZHar    A    G        0      0        2 
  22 chr22_36868284   Sample    A    G        0      0        2 
  22 chr22_36870470     AAsi    T    C        0      0        2 
  22 chr22_36870470     AKia    T    C        0      0        2 
  22 chr22_36870470     AOna    T    C        0      0        2 
  22 chr22_36870470     ASom    T    C        0      0        2 
  22 chr22_36870470     HCab    T    C        1      2        2 
  22 chr22_36870470     HPrz    T    C        0      0        2 
  22 chr22_36870470     ZBoe    T    C        0      0        2 
  22 chr22_36870470     ZGre    T    C        0      0        2 
  22 chr22_36870470     ZHar    T    C        0      0        2 
  22 chr22_36870470   Sample    T    C        0      0        2 
  22 chr22_36871015     AAsi    G    A        0      0        2 
  22 chr22_36871015     AKia    G    A        0      0        2 
  22 chr22_36871015     AOna    G    A        0      0        2 
  22 chr22_36871015     ASom    G    A        0      0        2 
  22 chr22_36871015     HCab    G    A        1      2        2 
  22 chr22_36871015     HPrz    G    A        1      2        2 
  22 chr22_36871015     ZBoe    G    A        0      0        2 
  22 chr22_36871015     ZGre    G    A        0      0        2 
  22 chr22_36871015     ZHar    G    A        0      0        2 
  22 chr22_36871015   Sample    G    A        0      0        2 
  22 chr22_36873035     AAsi    C    T        0      0        2 
  22 chr22_36873035     AKia    C    T        1      2        2 
  22 chr22_36873035     AOna    C    T      0.5      1        2 
  22 chr22_36873035     ASom    C    T        0      0        2 
  22 chr22_36873035     HCab    C    T        0      0        2 
  22 chr22_36873035     HPrz    C    T        0      0        2 
  22 chr22_36873035     ZBoe    C    T        0      0        2 
  22 chr22_36873035     ZGre    C    T        0      0        2 
  22 chr22_36873035     ZHar    C    T        0      0        2 
  22 chr22_36873035   Sample    C    T        0      0        2 
  22 chr22_36873783     AAsi    C    G        0      0        2 
  22 chr22_36873783     AKia    C    G        0      0        2 
  22 chr22_36873783     AOna    C    G      0.5      1        2 
  22 chr22_36873783     ASom    C    G        0      0        2 
  22 chr22_36873783     HCab    C    G        0      0        2 
  22 chr22_36873783     HPrz    C    G        0      0        2 
  22 chr22_36873783     ZBoe    C    G        0      0        2 
  22 chr22_36873783     ZGre    C    G        0      0        2 
  22 chr22_36873783     ZHar    C    G        0      0        2 
  22 chr22_36873783   Sample    C    G        0      0        2 
  22 chr22_36876631     AAsi    C    T        0      0        2 
  22 chr22_36876631     AKia    C    T        0      0        2 
  22 chr22_36876631     AOna    C    T        0      0        2 
  22 chr22_36876631     ASom    C    T        0      0        2 
  22 chr22_36876631     HCab    C    T        0      0        2 
  22 chr22_36876631     HPrz    C    T        1      2        2 
  22 chr22_36876631     ZBoe    C    T        0      0        2 
  22 chr22_36876631     ZGre    C    T        0      0        2 
  22 chr22_36876631     ZHar    C    T        0      0        2 
  22 chr22_36876631   Sample    C    T        0      0        2 
  22 chr22_36877044     AAsi    T    C        0      0        2 
  22 chr22_36877044     AKia    T    C        0      0        2 
  22 chr22_36877044     AOna    T    C        0      0        2 
  22 chr22_36877044     ASom    T    C        0      0        2 
  22 chr22_36877044     HCab    T    C        0      0        2 
  22 chr22_36877044     HPrz    T    C        0      0        2 
  22 chr22_36877044     ZBoe    T    C        0      0        2 
  22 chr22_36877044     ZGre    T    C        0      0        2 
  22 chr22_36877044     ZHar    T    C      0.5      1        2 
  22 chr22_36877044   Sample    T    C        0      0        2 
  22 chr22_36877196     AAsi    C    T        0      0        2 
  22 chr22_36877196     AKia    C    T        0      0        2 
  22 chr22_36877196     AOna    C    T        0      0        2 
  22 chr22_36877196     ASom    C    T        0      0        2 
  22 chr22_36877196     HCab    C    T        1      2        2 
  22 chr22_36877196     HPrz    C    T        1      2        2 
  22 chr22_36877196     ZBoe    C    T        0      0        2 
  22 chr22_36877196     ZGre    C    T        0      0        2 
  22 chr22_36877196     ZHar    C    T        0      0        2 
  22 chr22_36877196   Sample    C    T        1      2        2 
  22 chr22_36880073     AAsi    T    G        0      0        2 
  22 chr22_36880073     AKia    T    G        0      0        2 
  22 chr22_36880073     AOna    T    G        0      0        2 
  22 chr22_36880073     ASom    T    G        0      0        2 
  22 chr22_36880073     HCab    T    G        1      2        2 
  22 chr22_36880073     HPrz    T    G        0      0        2 
  22 chr22_36880073     ZBoe    T    G        0      0        2 
  22 chr22_36880073     ZGre    T    G        0      0        2 
  22 chr22_36880073     ZHar    T    G        0      0        2 
  22 chr22_36880073   Sample    T    G        1      2        2 
  22 chr22_36882370     AAsi    G    A        0      0        2 
  22 chr22_36882370     AKia    G    A        0      0        2 
  22 chr22_36882370     AOna    G    A        0      0        2 
  22 chr22_36882370     ASom    G    A        0      0        2 
  22 chr22_36882370     HCab    G    A        1      2        2 
  22 chr22_36882370     HPrz    G    A        1      2        2 
  22 chr22_36882370     ZBoe    G    A        0      0        2 
  22 chr22_36882370     ZGre    G    A        0      0        2 
  22 chr22_36882370     ZHar    G    A        0      0        2 
  22 chr22_36882370   Sample    G    A        1      2        2 
  22 chr22_36883025     AAsi    G    A        0      0        2 
  22 chr22_36883025     AKia    G    A        0      0        2 
  22 chr22_36883025     AOna    G    A        0      0        2 
  22 chr22_36883025     ASom    G    A        0      0        2 
  22 chr22_36883025     HCab    G    A        1      2        2 
  22 chr22_36883025     HPrz    G    A        0      0        2 
  22 chr22_36883025     ZBoe    G    A        0      0        2 
  22 chr22_36883025     ZGre    G    A        0      0        2 
  22 chr22_36883025     ZHar    G    A        0      0        2 
  22 chr22_36883025   Sample    G    A        1      2        2 
  22 chr22_36886162     AAsi    C    T        0      0        2 
  22 chr22_36886162     AKia    C    T        0      0        2 
  22 chr22_36886162     AOna    C    T        0      0        2 
  22 chr22_36886162     ASom    C    T        0      0        2 
  22 chr22_36886162     HCab    C    T        1      2        2 
  22 chr22_36886162     HPrz    C    T        1      2        2 
  22 chr22_36886162     ZBoe    C    T        0      0        2 
  22 chr22_36886162     ZGre    C    T        0      0        2 
  22 chr22_36886162     ZHar    C    T        0      0        2 
  22 chr22_36886162   Sample    C    T        1      2        2 
  22 chr22_36892401     AAsi    A    G        0      0        2 
  22 chr22_36892401     AKia    A    G        0      0        2 
  22 chr22_36892401     AOna    A    G        0      0        2 
  22 chr22_36892401     ASom    A    G        0      0        2 
  22 chr22_36892401     HCab    A    G        1      2        2 
  22 chr22_36892401     HPrz    A    G        1      2        2 
  22 chr22_36892401     ZBoe    A    G        0      0        2 
  22 chr22_36892401     ZGre    A    G        0      0        2 
  22 chr22_36892401     ZHar    A    G        0      0        2 
  22 chr22_36892401   Sample    A    G        1      2        2 
  22 chr22_36899986     AAsi    C    T        0      0        2 
  22 chr22_36899986     AKia    C    T        0      0        2 
  22 chr22_36899986     AOna    C    T        0      0        2 
  22 chr22_36899986     ASom    C    T        0      0        2 
  22 chr22_36899986     HCab    C    T        0      0        2 
  22 chr22_36899986     HPrz    C    T        0      0        2 
  22 chr22_36899986     ZBoe    C    T        0      0        2 
  22 chr22_36899986     ZGre    C    T        1      2        2 
  22 chr22_36899986     ZHar    C    T        0      0        2 
  22 chr22_36899986   Sample    C    T        0      0        2 
  22 chr22_36903527     AAsi    G    C        0      0        2 
  22 chr22_36903527     AKia    G    C        0      0        2 
  22 chr22_36903527     AOna    G    C      0.5      1        2 
  22 chr22_36903527     ASom    G    C        0      0        2 
  22 chr22_36903527     HCab    G    C        0      0        2 
  22 chr22_36903527     HPrz    G    C        0      0        2 
  22 chr22_36903527     ZBoe    G    C        0      0        2 
  22 chr22_36903527     ZGre    G    C        0      0        2 
  22 chr22_36903527     ZHar    G    C        0      0        2 
  22 chr22_36903527   Sample    G    C        0      0        2 
  22 chr22_36922046     AAsi    G    A        0      0        2 
  22 chr22_36922046     AKia    G    A        0      0        2 
  22 chr22_36922046     AOna    G    A        0      0        2 
  22 chr22_36922046     ASom    G    A      0.5      1        2 
  22 chr22_36922046     HCab    G    A        0      0        2 
  22 chr22_36922046     HPrz    G    A        0      0        2 
  22 chr22_36922046     ZBoe    G    A        0      0        2 
  22 chr22_36922046     ZGre    G    A        0      0        2 
  22 chr22_36922046     ZHar    G    A        0      0        2 
  22 chr22_36922046   Sample    G    A        0      0        2 
  22 chr22_36923112     AAsi    T    G        0      0        2 
  22 chr22_36923112     AKia    T    G        0      0        2 
  22 chr22_36923112     AOna    T    G        0      0        2 
  22 chr22_36923112     ASom    T    G        0      0        2 
  22 chr22_36923112     HCab    T    G        0      0        2 
  22 chr22_36923112     HPrz    T    G        0      0        2 
  22 chr22_36923112     ZBoe    T    G        0      0        2 
  22 chr22_36923112     ZGre    T    G        1      2        2 
  22 chr22_36923112     ZHar    T    G        0      0        2 
  22 chr22_36923112   Sample    T    G        0      0        2 
  22 chr22_36948977     AAsi    G    A        0      0        2 
  22 chr22_36948977     AKia    G    A        0      0        2 
  22 chr22_36948977     AOna    G    A        0      0        2 
  22 chr22_36948977     ASom    G    A        0      0        2 
  22 chr22_36948977     HCab    G    A        1      2        2 
  22 chr22_36948977     HPrz    G    A        1      2        2 
  22 chr22_36948977     ZBoe    G    A        0      0        2 
  22 chr22_36948977     ZGre    G    A        0      0        2 
  22 chr22_36948977     ZHar    G    A        0      0        2 
  22 chr22_36948977   Sample    G    A        1      2        2 
  22 chr22_36963785     AAsi    G    C        0      0        2 
  22 chr22_36963785     AKia    G    C        0      0        2 
  22 chr22_36963785     AOna    G    C        0      0        2 
  22 chr22_36963785     ASom    G    C        0      0        2 
  22 chr22_36963785     HCab    G    C        1      2        2 
  22 chr22_36963785     HPrz    G    C        1      2        2 
  22 chr22_36963785     ZBoe    G    C        0      0        2 
  22 chr22_36963785     ZGre    G    C        0      0        2 
  22 chr22_36963785     ZHar    G    C        0      0        2 
  22 chr22_36963785   Sample    G    C        1      2        2 
  22 chr22_36992547     AAsi    A    G        1      2        2 
  22 chr22_36992547     AKia    A    G        0      0        2 
  22 chr22_36992547     AOna    A    G        0      0        2 
  22 chr22_36992547     ASom    A    G        1      2        2 
  22 chr22_36992547     HCab    A    G        0      0        2 
  22 chr22_36992547     HPrz    A    G        0      0        2 
  22 chr22_36992547     ZBoe    A    G        0      0        2 
  22 chr22_36992547     ZGre    A    G        0      0        2 
  22 chr22_36992547     ZHar    A    G        0      0        2 
  22 chr22_36992547   Sample    A    G        0      0        2 
  22 chr22_36994572     AAsi    A    C        0      0        2 
  22 chr22_36994572     AKia    A    C        0      0        2 
  22 chr22_36994572     AOna    A    C        0      0        2 
  22 chr22_36994572     ASom    A    C        0      0        2 
  22 chr22_36994572     HCab    A    C        0      0        2 
  22 chr22_36994572     HPrz    A    C        0      0        2 
  22 chr22_36994572     ZBoe    A    C        0      0        2 
  22 chr22_36994572     ZGre    A    C        1      2        2 
  22 chr22_36994572     ZHar    A    C        0      0        2 
  22 chr22_36994572   Sample    A    C        0      0        2 
  22 chr22_36998170     AAsi    T    C        0      0        2 
  22 chr22_36998170     AKia    T    C        1      2        2 
  22 chr22_36998170     AOna    T    C      0.5      1        2 
  22 chr22_36998170     ASom    T    C        0      0        2 
  22 chr22_36998170     HCab    T    C        0      0        2 
  22 chr22_36998170     HPrz    T    C        0      0        2 
  22 chr22_36998170     ZBoe    T    C        0      0        2 
  22 chr22_36998170     ZGre    T    C        0      0        2 
  22 chr22_36998170     ZHar    T    C        0      0        2 
  22 chr22_36998170   Sample    T    C        1      2        2 
  22 chr22_37007788     AAsi    A    G        0      0        2 
  22 chr22_37007788     AKia    A    G        0      0        2 
  22 chr22_37007788     AOna    A    G      0.5      1        2 
  22 chr22_37007788     ASom    A    G        0      0        2 
  22 chr22_37007788     HCab    A    G        0      0        2 
  22 chr22_37007788     HPrz    A    G        0      0        2 
  22 chr22_37007788     ZBoe    A    G        0      0        2 
  22 chr22_37007788     ZGre    A    G        0      0        2 
  22 chr22_37007788     ZHar    A    G      0.5      1        2 
  22 chr22_37007788   Sample    A    G        0      0        2 
  22 chr22_37010610     AAsi    A    G        0      0        2 
  22 chr22_37010610     AKia    A    G        1      2        2 
  22 chr22_37010610     AOna    A    G        0      0        2 
  22 chr22_37010610     ASom    A    G        0      0        2 
  22 chr22_37010610     HCab    A    G        0      0        2 
  22 chr22_37010610     HPrz    A    G        0      0        2 
  22 chr22_37010610     ZBoe    A    G        0      0        2 
  22 chr22_37010610     ZGre    A    G        0      0        2 
  22 chr22_37010610     ZHar    A    G        0      0        2 
  22 chr22_37010610   Sample    A    G        0      0        2 
  22 chr22_37010651     AAsi    T    C        0      0        2 
  22 chr22_37010651     AKia    T    C        0      0        2 
  22 chr22_37010651     AOna    T    C        0      0        2 
  22 chr22_37010651     ASom    T    C        0      0        2 
  22 chr22_37010651     HCab    T    C        1      2        2 
  22 chr22_37010651     HPrz    T    C        1      2        2 
  22 chr22_37010651     ZBoe    T    C        0      0        2 
  22 chr22_37010651     ZGre    T    C        0      0        2 
  22 chr22_37010651     ZHar    T    C        0      0        2 
  22 chr22_37010651   Sample    T    C        1      2        2 
  22 chr22_37017381     AAsi    T    C        0      0        2 
  22 chr22_37017381     AKia    T    C        0      0        2 
  22 chr22_37017381     AOna    T    C        0      0        2 
  22 chr22_37017381     ASom    T    C        0      0        2 
  22 chr22_37017381     HCab    T    C        0      0        2 
  22 chr22_37017381     HPrz    T    C        0      0        2 
  22 chr22_37017381     ZBoe    T    C        0      0        2 
  22 chr22_37017381     ZGre    T    C        1      2        2 
  22 chr22_37017381     ZHar    T    C        0      0        2 
  22 chr22_37017381   Sample    T    C        0      0        2 
  22 chr22_37024049     AAsi    A    G        0      0        2 
  22 chr22_37024049     AKia    A    G        0      0        2 
  22 chr22_37024049     AOna    A    G      0.5      1        2 
  22 chr22_37024049     ASom    A    G        0      0        2 
  22 chr22_37024049     HCab    A    G        0      0        2 
  22 chr22_37024049     HPrz    A    G        0      0        2 
  22 chr22_37024049     ZBoe    A    G        0      0        2 
  22 chr22_37024049     ZGre    A    G        0      0        2 
  22 chr22_37024049     ZHar    A    G        0      0        2 
  22 chr22_37024049   Sample    A    G        0      0        2 
  22 chr22_37027946     AAsi    C    G        0      0        2 
  22 chr22_37027946     AKia    C    G      0.5      1        2 
  22 chr22_37027946     AOna    C    G        0      0        2 
  22 chr22_37027946     ASom    C    G        0      0        2 
  22 chr22_37027946     HCab    C    G        0      0        2 
  22 chr22_37027946     HPrz    C    G        0      0        2 
  22 chr22_37027946     ZBoe    C    G        0      0        2 
  22 chr22_37027946     ZGre    C    G        0      0        2 
  22 chr22_37027946     ZHar    C    G        0      0        2 
  22 chr22_37027946   Sample    C    G        0      0        2 
  22 chr22_37031983     AAsi    T    C      0.5      1        2 
  22 chr22_37031983     AKia    T    C        0      0        2 
  22 chr22_37031983     AOna    T    C        0      0        2 
  22 chr22_37031983     ASom    T    C        1      2        2 
  22 chr22_37031983     HCab    T    C        0      0        2 
  22 chr22_37031983     HPrz    T    C        0      0        2 
  22 chr22_37031983     ZBoe    T    C        0      0        2 
  22 chr22_37031983     ZGre    T    C        0      0        2 
  22 chr22_37031983     ZHar    T    C        0      0        2 
  22 chr22_37031983   Sample    T    C        0      0        2 
  22 chr22_37034437     AAsi    A    T        0      0        2 
  22 chr22_37034437     AKia    A    T        0      0        2 
  22 chr22_37034437     AOna    A    T        0      0        2 
  22 chr22_37034437     ASom    A    T        0      0        2 
  22 chr22_37034437     HCab    A    T        1      2        2 
  22 chr22_37034437     HPrz    A    T        1      2        2 
  22 chr22_37034437     ZBoe    A    T        0      0        2 
  22 chr22_37034437     ZGre    A    T        0      0        2 
  22 chr22_37034437     ZHar    A    T        0      0        2 
  22 chr22_37034437   Sample    A    T        1      2        2 
  22 chr22_37036185     AAsi    C    G        0      0        2 
  22 chr22_37036185     AKia    C    G        0      0        2 
  22 chr22_37036185     AOna    C    G        0      0        2 
  22 chr22_37036185     ASom    C    G        0      0        2 
  22 chr22_37036185     HCab    C    G        0      0        2 
  22 chr22_37036185     HPrz    C    G        0      0        2 
  22 chr22_37036185     ZBoe    C    G        1      2        2 
  22 chr22_37036185     ZGre    C    G        1      2        2 
  22 chr22_37036185     ZHar    C    G        1      2        2 
  22 chr22_37036185   Sample    C    G        0      0        2 
  22 chr22_37039767     AAsi    A    C        0      0        2 
  22 chr22_37039767     AKia    A    C        0      0        2 
  22 chr22_37039767     AOna    A    C        0      0        2 
  22 chr22_37039767     ASom    A    C        0      0        2 
  22 chr22_37039767     HCab    A    C        1      2        2 
  22 chr22_37039767     HPrz    A    C        1      2        2 
  22 chr22_37039767     ZBoe    A    C        0      0        2 
  22 chr22_37039767     ZGre    A    C        0      0        2 
  22 chr22_37039767     ZHar    A    C        0      0        2 
  22 chr22_37039767   Sample    A    C        1      2        2 
  22 chr22_37045879     AAsi    A    G        0      0        2 
  22 chr22_37045879     AKia    A    G        0      0        2 
  22 chr22_37045879     AOna    A    G        0      0        2 
  22 chr22_37045879     ASom    A    G        0      0        2 
  22 chr22_37045879     HCab    A    G        1      2        2 
  22 chr22_37045879     HPrz    A    G        1      2        2 
  22 chr22_37045879     ZBoe    A    G        0      0        2 
  22 chr22_37045879     ZGre    A    G        0      0        2 
  22 chr22_37045879     ZHar    A    G        0      0        2 
  22 chr22_37045879   Sample    A    G        1      2        2 
  22 chr22_37051363     AAsi    A    G        0      0        2 
  22 chr22_37051363     AKia    A    G      0.5      1        2 
  22 chr22_37051363     AOna    A    G        0      0        2 
  22 chr22_37051363     ASom    A    G        0      0        2 
  22 chr22_37051363     HCab    A    G      0.5      1        2 
  22 chr22_37051363     HPrz    A    G        0      0        2 
  22 chr22_37051363     ZBoe    A    G        0      0        2 
  22 chr22_37051363     ZGre    A    G        0      0        2 
  22 chr22_37051363     ZHar    A    G        0      0        2 
  22 chr22_37051363   Sample    A    G        0      0        2 
  22 chr22_37052080     AAsi    T    C        0      0        2 
  22 chr22_37052080     AKia    T    C        0      0        2 
  22 chr22_37052080     AOna    T    C        0      0        2 
  22 chr22_37052080     ASom    T    C        0      0        2 
  22 chr22_37052080     HCab    T    C        1      2        2 
  22 chr22_37052080     HPrz    T    C      0.5      1        2 
  22 chr22_37052080     ZBoe    T    C        0      0        2 
  22 chr22_37052080     ZGre    T    C        0      0        2 
  22 chr22_37052080     ZHar    T    C        0      0        2 
  22 chr22_37052080   Sample    T    C        1      2        2 
  22 chr22_37064748     AAsi    C    T        1      2        2 
  22 chr22_37064748     AKia    C    T        0      0        2 
  22 chr22_37064748     AOna    C    T        0      0        2 
  22 chr22_37064748     ASom    C    T        1      2        2 
  22 chr22_37064748     HCab    C    T        0      0        2 
  22 chr22_37064748     HPrz    C    T        0      0        2 
  22 chr22_37064748     ZBoe    C    T        0      0        2 
  22 chr22_37064748     ZGre    C    T        0      0        2 
  22 chr22_37064748     ZHar    C    T        0      0        2 
  22 chr22_37064748   Sample    C    T        0      0        2 
  22 chr22_37066304     AAsi    T    C        0      0        2 
  22 chr22_37066304     AKia    T    C        1      2        2 
  22 chr22_37066304     AOna    T    C        1      2        2 
  22 chr22_37066304     ASom    T    C        0      0        2 
  22 chr22_37066304     HCab    T    C        0      0        2 
  22 chr22_37066304     HPrz    T    C        0      0        2 
  22 chr22_37066304     ZBoe    T    C        0      0        2 
  22 chr22_37066304     ZGre    T    C        0      0        2 
  22 chr22_37066304     ZHar    T    C        0      0        2 
  22 chr22_37066304   Sample    T    C        1      2        2 
  22 chr22_37072207     AAsi    A    G        1      2        2 
  22 chr22_37072207     AKia    A    G        0      0        2 
  22 chr22_37072207     AOna    A    G        0      0        2 
  22 chr22_37072207     ASom    A    G        0      0        2 
  22 chr22_37072207     HCab    A    G        0      0        2 
  22 chr22_37072207     HPrz    A    G        0      0        2 
  22 chr22_37072207     ZBoe    A    G        0      0        2 
  22 chr22_37072207     ZGre    A    G        0      0        2 
  22 chr22_37072207     ZHar    A    G        0      0        2 
  22 chr22_37072207   Sample    A    G        0      0        2 
  22 chr22_37072722     AAsi    T    C        0      0        2 
  22 chr22_37072722     AKia    T    C        0      0        2 
  22 chr22_37072722     AOna    T    C        0      0        2 
  22 chr22_37072722     ASom    T    C        0      0        2 
  22 chr22_37072722     HCab    T    C        0      0        2 
  22 chr22_37072722     HPrz    T    C        0      0        2 
  22 chr22_37072722     ZBoe    T    C      0.5      1        2 
  22 chr22_37072722     ZGre    T    C        0      0        2 
  22 chr22_37072722     ZHar    T    C        0      0        2 
  22 chr22_37072722   Sample    T    C        0      0        2 
  22 chr22_37077784     AAsi    T    G        0      0        2 
  22 chr22_37077784     AKia    T    G        0      0        2 
  22 chr22_37077784     AOna    T    G        0      0        2 
  22 chr22_37077784     ASom    T    G        0      0        2 
  22 chr22_37077784     HCab    T    G        0      0        2 
  22 chr22_37077784     HPrz    T    G        0      0        2 
  22 chr22_37077784     ZBoe    T    G        0      0        2 
  22 chr22_37077784     ZGre    T    G        1      2        2 
  22 chr22_37077784     ZHar    T    G        0      0        2 
  22 chr22_37077784   Sample    T    G        0      0        2 
  22 chr22_37078948     AAsi    A    G        0      0        2 
  22 chr22_37078948     AKia    A    G        0      0        2 
  22 chr22_37078948     AOna    A    G        1      2        2 
  22 chr22_37078948     ASom    A    G        0      0        2 
  22 chr22_37078948     HCab    A    G        0      0        2 
  22 chr22_37078948     HPrz    A    G        0      0        2 
  22 chr22_37078948     ZBoe    A    G        0      0        2 
  22 chr22_37078948     ZGre    A    G        0      0        2 
  22 chr22_37078948     ZHar    A    G        0      0        2 
  22 chr22_37078948   Sample    A    G        0      0        2 
  22 chr22_37080258     AAsi    A    G        0      0        2 
  22 chr22_37080258     AKia    A    G        0      0        2 
  22 chr22_37080258     AOna    A    G        0      0        2 
  22 chr22_37080258     ASom    A    G        0      0        2 
  22 chr22_37080258     HCab    A    G      0.5      1        2 
  22 chr22_37080258     HPrz    A    G        0      0        2 
  22 chr22_37080258     ZBoe    A    G        0      0        2 
  22 chr22_37080258     ZGre    A    G        0      0        2 
  22 chr22_37080258     ZHar    A    G        0      0        2 
  22 chr22_37080258   Sample    A    G        0      0        2 
  22 chr22_37085747     AAsi    A    G        0      0        2 
  22 chr22_37085747     AKia    A    G        0      0        2 
  22 chr22_37085747     AOna    A    G        0      0        2 
  22 chr22_37085747     ASom    A    G        0      0        2 
  22 chr22_37085747     HCab    A    G        1      2        2 
  22 chr22_37085747     HPrz    A    G        1      2        2 
  22 chr22_37085747     ZBoe    A    G        0      0        2 
  22 chr22_37085747     ZGre    A    G        0      0        2 
  22 chr22_37085747     ZHar    A    G        0      0        2 
  22 chr22_37085747   Sample    A    G        1      2        2 
  22 chr22_37087133     AAsi    C    T        1      2        2 
  22 chr22_37087133     AKia    C    T        1      2        2 
  22 chr22_37087133     AOna    C    T        0      0        2 
  22 chr22_37087133     ASom    C    T        1      2        2 
  22 chr22_37087133     HCab    C    T        0      0        2 
  22 chr22_37087133     HPrz    C    T        0      0        2 
  22 chr22_37087133     ZBoe    C    T        0      0        2 
  22 chr22_37087133     ZGre    C    T        0      0        2 
  22 chr22_37087133     ZHar    C    T        0      0        2 
  22 chr22_37087133   Sample    C    T        0      0        2 
  22 chr22_37087983     AAsi    C    T        0      0        2 
  22 chr22_37087983     AKia    C    T        0      0        2 
  22 chr22_37087983     AOna    C    T      0.5      1        2 
  22 chr22_37087983     ASom    C    T        0      0        2 
  22 chr22_37087983     HCab    C    T        0      0        2 
  22 chr22_37087983     HPrz    C    T        0      0        2 
  22 chr22_37087983     ZBoe    C    T        0      0        2 
  22 chr22_37087983     ZGre    C    T        0      0        2 
  22 chr22_37087983     ZHar    C    T        0      0        2 
  22 chr22_37087983   Sample    C    T        0      0        2 
  22 chr22_37088889     AAsi    T    C        0      0        2 
  22 chr22_37088889     AKia    T    C      0.5      1        2 
  22 chr22_37088889     AOna    T    C        0      0        2 
  22 chr22_37088889     ASom    T    C        0      0        2 
  22 chr22_37088889     HCab    T    C        0      0        2 
  22 chr22_37088889     HPrz    T    C        0      0        2 
  22 chr22_37088889     ZBoe    T    C        0      0        2 
  22 chr22_37088889     ZGre    T    C        0      0        2 
  22 chr22_37088889     ZHar    T    C        0      0        2 
  22 chr22_37088889   Sample    T    C        0      0        2 
  22 chr22_37095952     AAsi    G    T        0      0        2 
  22 chr22_37095952     AKia    G    T        1      2        2 
  22 chr22_37095952     AOna    G    T        0      0        2 
  22 chr22_37095952     ASom    G    T        0      0        2 
  22 chr22_37095952     HCab    G    T        0      0        2 
  22 chr22_37095952     HPrz    G    T        0      0        2 
  22 chr22_37095952     ZBoe    G    T        0      0        2 
  22 chr22_37095952     ZGre    G    T        0      0        2 
  22 chr22_37095952     ZHar    G    T        0      0        2 
  22 chr22_37095952   Sample    G    T        0      0        2 
  22 chr22_37099044     AAsi    G    T        0      0        2 
  22 chr22_37099044     AKia    G    T        0      0        2 
  22 chr22_37099044     AOna    G    T      0.5      1        2 
  22 chr22_37099044     ASom    G    T        0      0        2 
  22 chr22_37099044     HCab    G    T        0      0        2 
  22 chr22_37099044     HPrz    G    T        0      0        2 
  22 chr22_37099044     ZBoe    G    T        0      0        2 
  22 chr22_37099044     ZGre    G    T        0      0        2 
  22 chr22_37099044     ZHar    G    T        0      0        2 
  22 chr22_37099044   Sample    G    T        0      0        2 
  22 chr22_37100398     AAsi    A    G        1      2        2 
  22 chr22_37100398     AKia    A    G        0      0        2 
  22 chr22_37100398     AOna    A    G        0      0        2 
  22 chr22_37100398     ASom    A    G        0      0        2 
  22 chr22_37100398     HCab    A    G        0      0        2 
  22 chr22_37100398     HPrz    A    G        0      0        2 
  22 chr22_37100398     ZBoe    A    G        0      0        2 
  22 chr22_37100398     ZGre    A    G        0      0        2 
  22 chr22_37100398     ZHar    A    G        0      0        2 
  22 chr22_37100398   Sample    A    G        0      0        2 
  22 chr22_37104770     AAsi    G    A        0      0        2 
  22 chr22_37104770     AKia    G    A        0      0        2 
  22 chr22_37104770     AOna    G    A        0      0        2 
  22 chr22_37104770     ASom    G    A        0      0        2 
  22 chr22_37104770     HCab    G    A        1      2        2 
  22 chr22_37104770     HPrz    G    A        1      2        2 
  22 chr22_37104770     ZBoe    G    A        0      0        2 
  22 chr22_37104770     ZGre    G    A        0      0        2 
  22 chr22_37104770     ZHar    G    A        0      0        2 
  22 chr22_37104770   Sample    G    A        1      2        2 
  22 chr22_37105080     AAsi    C    A        1      2        2 
  22 chr22_37105080     AKia    C    A        0      0        2 
  22 chr22_37105080     AOna    C    A        0      0        2 
  22 chr22_37105080     ASom    C    A        1      2        2 
  22 chr22_37105080     HCab    C    A        0      0        2 
  22 chr22_37105080     HPrz    C    A        0      0        2 
  22 chr22_37105080     ZBoe    C    A        0      0        2 
  22 chr22_37105080     ZGre    C    A        0      0        2 
  22 chr22_37105080     ZHar    C    A        0      0        2 
  22 chr22_37105080   Sample    C    A        0      0        2 
  22 chr22_37111555     AAsi    A    G        0      0        2 
  22 chr22_37111555     AKia    A    G        0      0        2 
  22 chr22_37111555     AOna    A    G        0      0        2 
  22 chr22_37111555     ASom    A    G        0      0        2 
  22 chr22_37111555     HCab    A    G      0.5      1        2 
  22 chr22_37111555     HPrz    A    G        0      0        2 
  22 chr22_37111555     ZBoe    A    G        0      0        2 
  22 chr22_37111555     ZGre    A    G        0      0        2 
  22 chr22_37111555     ZHar    A    G        0      0        2 
  22 chr22_37111555   Sample    A    G        0      0        2 
  22 chr22_37120210     AAsi    A    G        0      0        2 
  22 chr22_37120210     AKia    A    G        0      0        2 
  22 chr22_37120210     AOna    A    G        0      0        2 
  22 chr22_37120210     ASom    A    G        1      2        2 
  22 chr22_37120210     HCab    A    G        0      0        2 
  22 chr22_37120210     HPrz    A    G        0      0        2 
  22 chr22_37120210     ZBoe    A    G        0      0        2 
  22 chr22_37120210     ZGre    A    G        0      0        2 
  22 chr22_37120210     ZHar    A    G        0      0        2 
  22 chr22_37120210   Sample    A    G        0      0        2 
  22 chr22_37144648     AAsi    A    G        0      0        2 
  22 chr22_37144648     AKia    A    G        0      0        2 
  22 chr22_37144648     AOna    A    G        0      0        2 
  22 chr22_37144648     ASom    A    G        0      0        2 
  22 chr22_37144648     HCab    A    G        0      0        2 
  22 chr22_37144648     HPrz    A    G        0      0        2 
  22 chr22_37144648     ZBoe    A    G      0.5      1        2 
  22 chr22_37144648     ZGre    A    G        0      0        2 
  22 chr22_37144648     ZHar    A    G        0      0        2 
  22 chr22_37144648   Sample    A    G        0      0        2 
  22 chr22_37147560     AAsi    C    T        0      0        2 
  22 chr22_37147560     AKia    C    T        0      0        2 
  22 chr22_37147560     AOna    C    T        0      0        2 
  22 chr22_37147560     ASom    C    T        0      0        2 
  22 chr22_37147560     HCab    C    T        0      0        2 
  22 chr22_37147560     HPrz    C    T        0      0        2 
  22 chr22_37147560     ZBoe    C    T        0      0        2 
  22 chr22_37147560     ZGre    C    T        0      0        2 
  22 chr22_37147560     ZHar    C    T      0.5      1        2 
  22 chr22_37147560   Sample    C    T        0      0        2 
  22 chr22_37148562     AAsi    A    G        0      0        2 
  22 chr22_37148562     AKia    A    G        1      2        2 
  22 chr22_37148562     AOna    A    G        1      2        2 
  22 chr22_37148562     ASom    A    G        0      0        2 
  22 chr22_37148562     HCab    A    G        0      0        2 
  22 chr22_37148562     HPrz    A    G        0      0        2 
  22 chr22_37148562     ZBoe    A    G        0      0        2 
  22 chr22_37148562     ZGre    A    G        0      0        2 
  22 chr22_37148562     ZHar    A    G        0      0        2 
  22 chr22_37148562   Sample    A    G        0      0        2 
  22 chr22_37149406     AAsi    C    T        0      0        2 
  22 chr22_37149406     AKia    C    T        0      0        2 
  22 chr22_37149406     AOna    C    T        0      0        2 
  22 chr22_37149406     ASom    C    T        0      0        2 
  22 chr22_37149406     HCab    C    T        0      0        2 
  22 chr22_37149406     HPrz    C    T        0      0        2 
  22 chr22_37149406     ZBoe    C    T      0.5      1        2 
  22 chr22_37149406     ZGre    C    T        0      0        2 
  22 chr22_37149406     ZHar    C    T        0      0        2 
  22 chr22_37149406   Sample    C    T        0      0        2 
  22 chr22_37149735     AAsi    A    G        0      0        2 
  22 chr22_37149735     AKia    A    G        1      2        2 
  22 chr22_37149735     AOna    A    G      0.5      1        2 
  22 chr22_37149735     ASom    A    G        0      0        2 
  22 chr22_37149735     HCab    A    G        0      0        2 
  22 chr22_37149735     HPrz    A    G        0      0        2 
  22 chr22_37149735     ZBoe    A    G        0      0        2 
  22 chr22_37149735     ZGre    A    G        0      0        2 
  22 chr22_37149735     ZHar    A    G        0      0        2 
  22 chr22_37149735   Sample    A    G        0      0        2 
  22 chr22_37151360     AAsi    A    C        0      0        2 
  22 chr22_37151360     AKia    A    C        0      0        2 
  22 chr22_37151360     AOna    A    C        0      0        2 
  22 chr22_37151360     ASom    A    C        0      0        2 
  22 chr22_37151360     HCab    A    C        1      2        2 
  22 chr22_37151360     HPrz    A    C        1      2        2 
  22 chr22_37151360     ZBoe    A    C        0      0        2 
  22 chr22_37151360     ZGre    A    C        0      0        2 
  22 chr22_37151360     ZHar    A    C        0      0        2 
  22 chr22_37151360   Sample    A    C        1      2        2 
  22 chr22_37155397     AAsi    C    T        0      0        2 
  22 chr22_37155397     AKia    C    T        0      0        2 
  22 chr22_37155397     AOna    C    T        0      0        2 
  22 chr22_37155397     ASom    C    T        0      0        2 
  22 chr22_37155397     HCab    C    T        1      2        2 
  22 chr22_37155397     HPrz    C    T        1      2        2 
  22 chr22_37155397     ZBoe    C    T        0      0        2 
  22 chr22_37155397     ZGre    C    T        0      0        2 
  22 chr22_37155397     ZHar    C    T        0      0        2 
  22 chr22_37155397   Sample    C    T        1      2        2 
  22 chr22_37156643     AAsi    G    C        0      0        2 
  22 chr22_37156643     AKia    G    C        1      2        2 
  22 chr22_37156643     AOna    G    C      0.5      1        2 
  22 chr22_37156643     ASom    G    C        0      0        2 
  22 chr22_37156643     HCab    G    C        0      0        2 
  22 chr22_37156643     HPrz    G    C        0      0        2 
  22 chr22_37156643     ZBoe    G    C        0      0        2 
  22 chr22_37156643     ZGre    G    C        0      0        2 
  22 chr22_37156643     ZHar    G    C        0      0        2 
  22 chr22_37156643   Sample    G    C        0      0        2 
  22 chr22_37159109     AAsi    C    T        0      0        2 
  22 chr22_37159109     AKia    C    T        0      0        2 
  22 chr22_37159109     AOna    C    T        0      0        2 
  22 chr22_37159109     ASom    C    T        0      0        2 
  22 chr22_37159109     HCab    C    T        1      2        2 
  22 chr22_37159109     HPrz    C    T        1      2        2 
  22 chr22_37159109     ZBoe    C    T        0      0        2 
  22 chr22_37159109     ZGre    C    T        0      0        2 
  22 chr22_37159109     ZHar    C    T        0      0        2 
  22 chr22_37159109   Sample    C    T        1      2        2 
  22 chr22_37161043     AAsi    A    G        0      0        2 
  22 chr22_37161043     AKia    A    G        0      0        2 
  22 chr22_37161043     AOna    A    G        0      0        2 
  22 chr22_37161043     ASom    A    G        0      0        2 
  22 chr22_37161043     HCab    A    G        0      0        2 
  22 chr22_37161043     HPrz    A    G        0      0        2 
  22 chr22_37161043     ZBoe    A    G        0      0        2 
  22 chr22_37161043     ZGre    A    G        0      0        2 
  22 chr22_37161043     ZHar    A    G      0.5      1        2 
  22 chr22_37161043   Sample    A    G        0      0        2 
  22 chr22_37167435     AAsi    G    A        0      0        2 
  22 chr22_37167435     AKia    G    A        0      0        2 
  22 chr22_37167435     AOna    G    A        0      0        2 
  22 chr22_37167435     ASom    G    A        0      0        2 
  22 chr22_37167435     HCab    G    A        1      2        2 
  22 chr22_37167435     HPrz    G    A        1      2        2 
  22 chr22_37167435     ZBoe    G    A        0      0        2 
  22 chr22_37167435     ZGre    G    A        0      0        2 
  22 chr22_37167435     ZHar    G    A        0      0        2 
  22 chr22_37167435   Sample    G    A        1      2        2 
  22 chr22_37169458     AAsi    A    G        0      0        2 
  22 chr22_37169458     AKia    A    G        0      0        2 
  22 chr22_37169458     AOna    A    G      0.5      1        2 
  22 chr22_37169458     ASom    A    G        0      0        2 
  22 chr22_37169458     HCab    A    G        0      0        2 
  22 chr22_37169458     HPrz    A    G        0      0        2 
  22 chr22_37169458     ZBoe    A    G        0      0        2 
  22 chr22_37169458     ZGre    A    G        0      0        2 
  22 chr22_37169458     ZHar    A    G        0      0        2 
  22 chr22_37169458   Sample    A    G        0      0        2 
  22 chr22_37177053     AAsi    A    G        0      0        2 
  22 chr22_37177053     AKia    A    G      0.5      1        2 
  22 chr22_37177053     AOna    A    G        0      0        2 
  22 chr22_37177053     ASom    A    G        0      0        2 
  22 chr22_37177053     HCab    A    G        0      0        2 
  22 chr22_37177053     HPrz    A    G        0      0        2 
  22 chr22_37177053     ZBoe    A    G        0      0        2 
  22 chr22_37177053     ZGre    A    G        0      0        2 
  22 chr22_37177053     ZHar    A    G        0      0        2 
  22 chr22_37177053   Sample    A    G        0      0        2 
  22 chr22_37179246     AAsi    T    G        0      0        2 
  22 chr22_37179246     AKia    T    G        0      0        2 
  22 chr22_37179246     AOna    T    G        0      0        2 
  22 chr22_37179246     ASom    T    G        0      0        2 
  22 chr22_37179246     HCab    T    G        0      0        2 
  22 chr22_37179246     HPrz    T    G        0      0        2 
  22 chr22_37179246     ZBoe    T    G        0      0        2 
  22 chr22_37179246     ZGre    T    G        1      2        2 
  22 chr22_37179246     ZHar    T    G        0      0        2 
  22 chr22_37179246   Sample    T    G        0      0        2 
  22 chr22_37192808     AAsi    A    C        1      2        2 
  22 chr22_37192808     AKia    A    C        0      0        2 
  22 chr22_37192808     AOna    A    C        0      0        2 
  22 chr22_37192808     ASom    A    C        1      2        2 
  22 chr22_37192808     HCab    A    C        0      0        2 
  22 chr22_37192808     HPrz    A    C        0      0        2 
  22 chr22_37192808     ZBoe    A    C        0      0        2 
  22 chr22_37192808     ZGre    A    C        0      0        2 
  22 chr22_37192808     ZHar    A    C        0      0        2 
  22 chr22_37192808   Sample    A    C        0      0        2 
  22 chr22_37193254     AAsi    T    A        0      0        2 
  22 chr22_37193254     AKia    T    A        0      0        2 
  22 chr22_37193254     AOna    T    A        0      0        2 
  22 chr22_37193254     ASom    T    A        0      0        2 
  22 chr22_37193254     HCab    T    A      0.5      1        2 
  22 chr22_37193254     HPrz    T    A        0      0        2 
  22 chr22_37193254     ZBoe    T    A        0      0        2 
  22 chr22_37193254     ZGre    T    A        0      0        2 
  22 chr22_37193254     ZHar    T    A        0      0        2 
  22 chr22_37193254   Sample    T    A        0      0        2 
  22 chr22_37196685     AAsi    A    G        0      0        2 
  22 chr22_37196685     AKia    A    G        1      2        2 
  22 chr22_37196685     AOna    A    G      0.5      1        2 
  22 chr22_37196685     ASom    A    G        0      0        2 
  22 chr22_37196685     HCab    A    G        0      0        2 
  22 chr22_37196685     HPrz    A    G        0      0        2 
  22 chr22_37196685     ZBoe    A    G        0      0        2 
  22 chr22_37196685     ZGre    A    G        0      0        2 
  22 chr22_37196685     ZHar    A    G        0      0        2 
  22 chr22_37196685   Sample    A    G        0      0        2 
  22 chr22_37205839     AAsi    C    G        1      2        2 
  22 chr22_37205839     AKia    C    G        1      2        2 
  22 chr22_37205839     AOna    C    G        1      2        2 
  22 chr22_37205839     ASom    C    G        1      2        2 
  22 chr22_37205839     HCab    C    G        0      0        2 
  22 chr22_37205839     HPrz    C    G        0      0        2 
  22 chr22_37205839     ZBoe    C    G        0      0        2 
  22 chr22_37205839     ZGre    C    G        1      2        2 
  22 chr22_37205839     ZHar    C    G        0      0        2 
  22 chr22_37205839   Sample    C    G        0      0        2 
  22 chr22_37208365     AAsi    C    T        0      0        2 
  22 chr22_37208365     AKia    C    T      0.5      1        2 
  22 chr22_37208365     AOna    C    T        0      0        2 
  22 chr22_37208365     ASom    C    T        0      0        2 
  22 chr22_37208365     HCab    C    T        0      0        2 
  22 chr22_37208365     HPrz    C    T        0      0        2 
  22 chr22_37208365     ZBoe    C    T        0      0        2 
  22 chr22_37208365     ZGre    C    T        0      0        2 
  22 chr22_37208365     ZHar    C    T        0      0        2 
  22 chr22_37208365   Sample    C    T        0      0        2 
  22 chr22_37210889     AAsi    G    A        0      0        2 
  22 chr22_37210889     AKia    G    A        0      0        2 
  22 chr22_37210889     AOna    G    A        0      0        2 
  22 chr22_37210889     ASom    G    A        0      0        2 
  22 chr22_37210889     HCab    G    A        0      0        2 
  22 chr22_37210889     HPrz    G    A        0      0        2 
  22 chr22_37210889     ZBoe    G    A        1      2        2 
  22 chr22_37210889     ZGre    G    A        0      0        2 
  22 chr22_37210889     ZHar    G    A        0      0        2 
  22 chr22_37210889   Sample    G    A        0      0        2 
  22 chr22_37211954     AAsi    A    G        0      0        2 
  22 chr22_37211954     AKia    A    G      0.5      1        2 
  22 chr22_37211954     AOna    A    G        0      0        2 
  22 chr22_37211954     ASom    A    G        0      0        2 
  22 chr22_37211954     HCab    A    G        0      0        2 
  22 chr22_37211954     HPrz    A    G        0      0        2 
  22 chr22_37211954     ZBoe    A    G        0      0        2 
  22 chr22_37211954     ZGre    A    G        0      0        2 
  22 chr22_37211954     ZHar    A    G        0      0        2 
  22 chr22_37211954   Sample    A    G        0      0        2 
  22 chr22_37211985     AAsi    A    G        0      0        2 
  22 chr22_37211985     AKia    A    G      0.5      1        2 
  22 chr22_37211985     AOna    A    G        0      0        2 
  22 chr22_37211985     ASom    A    G        0      0        2 
  22 chr22_37211985     HCab    A    G        0      0        2 
  22 chr22_37211985     HPrz    A    G        0      0        2 
  22 chr22_37211985     ZBoe    A    G        1      2        2 
  22 chr22_37211985     ZGre    A    G        1      2        2 
  22 chr22_37211985     ZHar    A    G        1      2        2 
  22 chr22_37211985   Sample    A    G        0      0        2 
  22 chr22_37214471     AAsi    A    G        0      0        2 
  22 chr22_37214471     AKia    A    G      0.5      1        2 
  22 chr22_37214471     AOna    A    G        0      0        2 
  22 chr22_37214471     ASom    A    G        0      0        2 
  22 chr22_37214471     HCab    A    G        0      0        2 
  22 chr22_37214471     HPrz    A    G        0      0        2 
  22 chr22_37214471     ZBoe    A    G        0      0        2 
  22 chr22_37214471     ZGre    A    G        0      0        2 
  22 chr22_37214471     ZHar    A    G        0      0        2 
  22 chr22_37214471   Sample    A    G        0      0        2 
  22 chr22_37215340     AAsi    C    T        0      0        2 
  22 chr22_37215340     AKia    C    T        0      0        2 
  22 chr22_37215340     AOna    C    T        0      0        2 
  22 chr22_37215340     ASom    C    T        0      0        2 
  22 chr22_37215340     HCab    C    T        1      2        2 
  22 chr22_37215340     HPrz    C    T        1      2        2 
  22 chr22_37215340     ZBoe    C    T        0      0        2 
  22 chr22_37215340     ZGre    C    T        0      0        2 
  22 chr22_37215340     ZHar    C    T        0      0        2 
  22 chr22_37215340   Sample    C    T        1      2        2 
  22 chr22_37216652     AAsi    A    G        0      0        2 
  22 chr22_37216652     AKia    A    G        0      0        2 
  22 chr22_37216652     AOna    A    G        0      0        2 
  22 chr22_37216652     ASom    A    G        0      0        2 
  22 chr22_37216652     HCab    A    G        0      0        2 
  22 chr22_37216652     HPrz    A    G        0      0        2 
  22 chr22_37216652     ZBoe    A    G        0      0        2 
  22 chr22_37216652     ZGre    A    G        0      0        2 
  22 chr22_37216652     ZHar    A    G      0.5      1        2 
  22 chr22_37216652   Sample    A    G        0      0        2 
  22 chr22_37219913     AAsi    T    C        0      0        2 
  22 chr22_37219913     AKia    T    C        0      0        2 
  22 chr22_37219913     AOna    T    C        0      0        2 
  22 chr22_37219913     ASom    T    C        0      0        2 
  22 chr22_37219913     HCab    T    C        1      2        2 
  22 chr22_37219913     HPrz    T    C        1      2        2 
  22 chr22_37219913     ZBoe    T    C        0      0        2 
  22 chr22_37219913     ZGre    T    C        0      0        2 
  22 chr22_37219913     ZHar    T    C        0      0        2 
  22 chr22_37219913   Sample    T    C        1      2        2 
  22 chr22_37221313     AAsi    T    A        0      0        2 
  22 chr22_37221313     AKia    T    A        0      0        2 
  22 chr22_37221313     AOna    T    A        0      0        2 
  22 chr22_37221313     ASom    T    A        0      0        2 
  22 chr22_37221313     HCab    T    A        0      0        2 
  22 chr22_37221313     HPrz    T    A        0      0        2 
  22 chr22_37221313     ZBoe    T    A        0      0        2 
  22 chr22_37221313     ZGre    T    A        1      2        2 
  22 chr22_37221313     ZHar    T    A        0      0        2 
  22 chr22_37221313   Sample    T    A        0      0        2 
  22 chr22_37226341     AAsi    G    C        0      0        2 
  22 chr22_37226341     AKia    G    C        0      0        2 
  22 chr22_37226341     AOna    G    C        0      0        2 
  22 chr22_37226341     ASom    G    C        0      0        2 
  22 chr22_37226341     HCab    G    C        0      0        2 
  22 chr22_37226341     HPrz    G    C        0      0        2 
  22 chr22_37226341     ZBoe    G    C        0      0        2 
  22 chr22_37226341     ZGre    G    C        1      2        2 
  22 chr22_37226341     ZHar    G    C        0      0        2 
  22 chr22_37226341   Sample    G    C        0      0        2 
  22 chr22_37227034     AAsi    T    C        1      2        2 
  22 chr22_37227034     AKia    T    C        0      0        2 
  22 chr22_37227034     AOna    T    C        0      0        2 
  22 chr22_37227034     ASom    T    C        1      2        2 
  22 chr22_37227034     HCab    T    C        1      2        2 
  22 chr22_37227034     HPrz    T    C        1      2        2 
  22 chr22_37227034     ZBoe    T    C        0      0        2 
  22 chr22_37227034     ZGre    T    C        0      0        2 
  22 chr22_37227034     ZHar    T    C        0      0        2 
  22 chr22_37227034   Sample    T    C        1      2        2 
  22 chr22_37227342     AAsi    G    A        0      0        2 
  22 chr22_37227342     AKia    G    A        0      0        2 
  22 chr22_37227342     AOna    G    A        0      0        2 
  22 chr22_37227342     ASom    G    A        0      0        2 
  22 chr22_37227342     HCab    G    A        1      2        2 
  22 chr22_37227342     HPrz    G    A        1      2        2 
  22 chr22_37227342     ZBoe    G    A        0      0        2 
  22 chr22_37227342     ZGre    G    A        0      0        2 
  22 chr22_37227342     ZHar    G    A        0      0        2 
  22 chr22_37227342   Sample    G    A        1      2        2 
  22 chr22_37228321     AAsi    T    C        0      0        2 
  22 chr22_37228321     AKia    T    C        1      2        2 
  22 chr22_37228321     AOna    T    C        0      0        2 
  22 chr22_37228321     ASom    T    C        0      0        2 
  22 chr22_37228321     HCab    T    C        0      0        2 
  22 chr22_37228321     HPrz    T    C        0      0        2 
  22 chr22_37228321     ZBoe    T    C        0      0        2 
  22 chr22_37228321     ZGre    T    C        0      0        2 
  22 chr22_37228321     ZHar    T    C        0      0        2 
  22 chr22_37228321   Sample    T    C        0      0        2 
  22 chr22_37229081     AAsi    T    C        1      2        2 
  22 chr22_37229081     AKia    T    C      0.5      1        2 
  22 chr22_37229081     AOna    T    C      0.5      1        2 
  22 chr22_37229081     ASom    T    C        1      2        2 
  22 chr22_37229081     HCab    T    C        0      0        2 
  22 chr22_37229081     HPrz    T    C        0      0        2 
  22 chr22_37229081     ZBoe    T    C        0      0        2 
  22 chr22_37229081     ZGre    T    C        0      0        2 
  22 chr22_37229081     ZHar    T    C        0      0        2 
  22 chr22_37229081   Sample    T    C        0      0        2 
  22 chr22_37233478     AAsi    T    G        0      0        2 
  22 chr22_37233478     AKia    T    G        0      0        2 
  22 chr22_37233478     AOna    T    G        0      0        2 
  22 chr22_37233478     ASom    T    G        0      0        2 
  22 chr22_37233478     HCab    T    G      0.5      1        2 
  22 chr22_37233478     HPrz    T    G        0      0        2 
  22 chr22_37233478     ZBoe    T    G        0      0        2 
  22 chr22_37233478     ZGre    T    G        0      0        2 
  22 chr22_37233478     ZHar    T    G        0      0        2 
  22 chr22_37233478   Sample    T    G        0      0        2 
  22 chr22_37238679     AAsi    G    C        1      2        2 
  22 chr22_37238679     AKia    G    C        0      0        2 
  22 chr22_37238679     AOna    G    C        0      0        2 
  22 chr22_37238679     ASom    G    C        0      0        2 
  22 chr22_37238679     HCab    G    C        0      0        2 
  22 chr22_37238679     HPrz    G    C        0      0        2 
  22 chr22_37238679     ZBoe    G    C        0      0        2 
  22 chr22_37238679     ZGre    G    C        0      0        2 
  22 chr22_37238679     ZHar    G    C        0      0        2 
  22 chr22_37238679   Sample    G    C        0      0        2 
  22 chr22_37239445     AAsi    C    T        0      0        2 
  22 chr22_37239445     AKia    C    T      0.5      1        2 
  22 chr22_37239445     AOna    C    T        0      0        2 
  22 chr22_37239445     ASom    C    T        0      0        2 
  22 chr22_37239445     HCab    C    T        0      0        2 
  22 chr22_37239445     HPrz    C    T        0      0        2 
  22 chr22_37239445     ZBoe    C    T        0      0        2 
  22 chr22_37239445     ZGre    C    T        0      0        2 
  22 chr22_37239445     ZHar    C    T        0      0        2 
  22 chr22_37239445   Sample    C    T        0      0        2 
  22 chr22_37242270     AAsi    A    G        0      0        2 
  22 chr22_37242270     AKia    A    G        1      2        2 
  22 chr22_37242270     AOna    A    G      0.5      1        2 
  22 chr22_37242270     ASom    A    G        0      0        2 
  22 chr22_37242270     HCab    A    G        0      0        2 
  22 chr22_37242270     HPrz    A    G        0      0        2 
  22 chr22_37242270     ZBoe    A    G        0      0        2 
  22 chr22_37242270     ZGre    A    G        0      0        2 
  22 chr22_37242270     ZHar    A    G        0      0        2 
  22 chr22_37242270   Sample    A    G        0      0        2 
  22 chr22_37249186     AAsi    T    C        0      0        2 
  22 chr22_37249186     AKia    T    C      0.5      1        2 
  22 chr22_37249186     AOna    T    C        0      0        2 
  22 chr22_37249186     ASom    T    C        0      0        2 
  22 chr22_37249186     HCab    T    C        0      0        2 
  22 chr22_37249186     HPrz    T    C        0      0        2 
  22 chr22_37249186     ZBoe    T    C        0      0        2 
  22 chr22_37249186     ZGre    T    C        0      0        2 
  22 chr22_37249186     ZHar    T    C        0      0        2 
  22 chr22_37249186   Sample    T    C        0      0        2 
  22 chr22_37249381     AAsi    T    C        0      0        2 
  22 chr22_37249381     AKia    T    C        0      0        2 
  22 chr22_37249381     AOna    T    C        0      0        2 
  22 chr22_37249381     ASom    T    C        0      0        2 
  22 chr22_37249381     HCab    T    C        0      0        2 
  22 chr22_37249381     HPrz    T    C        0      0        2 
  22 chr22_37249381     ZBoe    T    C        0      0        2 
  22 chr22_37249381     ZGre    T    C        1      2        2 
  22 chr22_37249381     ZHar    T    C        0      0        2 
  22 chr22_37249381   Sample    T    C        0      0        2 
  22 chr22_37252796     AAsi    C    T        0      0        2 
  22 chr22_37252796     AKia    C    T        0      0        2 
  22 chr22_37252796     AOna    C    T        0      0        2 
  22 chr22_37252796     ASom    C    T        0      0        2 
  22 chr22_37252796     HCab    C    T        0      0        2 
  22 chr22_37252796     HPrz    C    T        0      0        2 
  22 chr22_37252796     ZBoe    C    T        0      0        2 
  22 chr22_37252796     ZGre    C    T        0      0        2 
  22 chr22_37252796     ZHar    C    T        1      2        2 
  22 chr22_37252796   Sample    C    T        0      0        2 
  22 chr22_37255445     AAsi    A    T        0      0        2 
  22 chr22_37255445     AKia    A    T        0      0        2 
  22 chr22_37255445     AOna    A    T        0      0        2 
  22 chr22_37255445     ASom    A    T        0      0        2 
  22 chr22_37255445     HCab    A    T        0      0        2 
  22 chr22_37255445     HPrz    A    T        0      0        2 
  22 chr22_37255445     ZBoe    A    T        0      0        2 
  22 chr22_37255445     ZGre    A    T        0      0        2 
  22 chr22_37255445     ZHar    A    T      0.5      1        2 
  22 chr22_37255445   Sample    A    T        0      0        2 
  22 chr22_37264545     AAsi    A    G        0      0        2 
  22 chr22_37264545     AKia    A    G        0      0        2 
  22 chr22_37264545     AOna    A    G        0      0        2 
  22 chr22_37264545     ASom    A    G        0      0        2 
  22 chr22_37264545     HCab    A    G        1      2        2 
  22 chr22_37264545     HPrz    A    G        1      2        2 
  22 chr22_37264545     ZBoe    A    G        0      0        2 
  22 chr22_37264545     ZGre    A    G        0      0        2 
  22 chr22_37264545     ZHar    A    G        0      0        2 
  22 chr22_37264545   Sample    A    G        1      2        2 
  22 chr22_37266769     AAsi    A    C        0      0        2 
  22 chr22_37266769     AKia    A    C        0      0        2 
  22 chr22_37266769     AOna    A    C        0      0        2 
  22 chr22_37266769     ASom    A    C        0      0        2 
  22 chr22_37266769     HCab    A    C        0      0        2 
  22 chr22_37266769     HPrz    A    C        0      0        2 
  22 chr22_37266769     ZBoe    A    C      0.5      1        2 
  22 chr22_37266769     ZGre    A    C        0      0        2 
  22 chr22_37266769     ZHar    A    C        0      0        2 
  22 chr22_37266769   Sample    A    C        0      0        2 
  22 chr22_37271112     AAsi    A    G        0      0        2 
  22 chr22_37271112     AKia    A    G        1      2        2 
  22 chr22_37271112     AOna    A    G        0      0        2 
  22 chr22_37271112     ASom    A    G        0      0        2 
  22 chr22_37271112     HCab    A    G        0      0        2 
  22 chr22_37271112     HPrz    A    G        0      0        2 
  22 chr22_37271112     ZBoe    A    G        0      0        2 
  22 chr22_37271112     ZGre    A    G        0      0        2 
  22 chr22_37271112     ZHar    A    G        0      0        2 
  22 chr22_37271112   Sample    A    G        0      0        2 
  22 chr22_37277974     AAsi    A    G        0      0        2 
  22 chr22_37277974     AKia    A    G        0      0        2 
  22 chr22_37277974     AOna    A    G        0      0        2 
  22 chr22_37277974     ASom    A    G        0      0        2 
  22 chr22_37277974     HCab    A    G        0      0        2 
  22 chr22_37277974     HPrz    A    G        0      0        2 
  22 chr22_37277974     ZBoe    A    G      0.5      1        2 
  22 chr22_37277974     ZGre    A    G        0      0        2 
  22 chr22_37277974     ZHar    A    G        0      0        2 
  22 chr22_37277974   Sample    A    G        0      0        2 
  22 chr22_37284991     AAsi    C    G        1      2        2 
  22 chr22_37284991     AKia    C    G        0      0        2 
  22 chr22_37284991     AOna    C    G        0      0        2 
  22 chr22_37284991     ASom    C    G        1      2        2 
  22 chr22_37284991     HCab    C    G        0      0        2 
  22 chr22_37284991     HPrz    C    G        0      0        2 
  22 chr22_37284991     ZBoe    C    G        0      0        2 
  22 chr22_37284991     ZGre    C    G        0      0        2 
  22 chr22_37284991     ZHar    C    G        0      0        2 
  22 chr22_37284991   Sample    C    G        0      0        2 
  22 chr22_37288146     AAsi    G    A        0      0        2 
  22 chr22_37288146     AKia    G    A        0      0        2 
  22 chr22_37288146     AOna    G    A        0      0        2 
  22 chr22_37288146     ASom    G    A        0      0        2 
  22 chr22_37288146     HCab    G    A        1      2        2 
  22 chr22_37288146     HPrz    G    A        1      2        2 
  22 chr22_37288146     ZBoe    G    A        0      0        2 
  22 chr22_37288146     ZGre    G    A        0      0        2 
  22 chr22_37288146     ZHar    G    A        0      0        2 
  22 chr22_37288146   Sample    G    A        1      2        2 
  22 chr22_37289875     AAsi    T    C        0      0        2 
  22 chr22_37289875     AKia    T    C        0      0        2 
  22 chr22_37289875     AOna    T    C        0      0        2 
  22 chr22_37289875     ASom    T    C        0      0        2 
  22 chr22_37289875     HCab    T    C        0      0        2 
  22 chr22_37289875     HPrz    T    C        0      0        2 
  22 chr22_37289875     ZBoe    T    C        0      0        2 
  22 chr22_37289875     ZGre    T    C        1      2        2 
  22 chr22_37289875     ZHar    T    C        0      0        2 
  22 chr22_37289875   Sample    T    C        0      0        2 
  22 chr22_37293170     AAsi    G    C        0      0        2 
  22 chr22_37293170     AKia    G    C        0      0        2 
  22 chr22_37293170     AOna    G    C        0      0        2 
  22 chr22_37293170     ASom    G    C        0      0        2 
  22 chr22_37293170     HCab    G    C        1      2        2 
  22 chr22_37293170     HPrz    G    C        1      2        2 
  22 chr22_37293170     ZBoe    G    C        0      0        2 
  22 chr22_37293170     ZGre    G    C        0      0        2 
  22 chr22_37293170     ZHar    G    C        0      0        2 
  22 chr22_37293170   Sample    G    C        1      2        2 
  22 chr22_37308536     AAsi    G    C        0      0        2 
  22 chr22_37308536     AKia    G    C        0      0        2 
  22 chr22_37308536     AOna    G    C        0      0        2 
  22 chr22_37308536     ASom    G    C        0      0        2 
  22 chr22_37308536     HCab    G    C        0      0        2 
  22 chr22_37308536     HPrz    G    C        0      0        2 
  22 chr22_37308536     ZBoe    G    C        0      0        2 
  22 chr22_37308536     ZGre    G    C        0      0        2 
  22 chr22_37308536     ZHar    G    C      0.5      1        2 
  22 chr22_37308536   Sample    G    C        0      0        2 
  22 chr22_37311322     AAsi    A    C        0      0        2 
  22 chr22_37311322     AKia    A    C        0      0        2 
  22 chr22_37311322     AOna    A    C        0      0        2 
  22 chr22_37311322     ASom    A    C        0      0        2 
  22 chr22_37311322     HCab    A    C        1      2        2 
  22 chr22_37311322     HPrz    A    C        1      2        2 
  22 chr22_37311322     ZBoe    A    C        0      0        2 
  22 chr22_37311322     ZGre    A    C        0      0        2 
  22 chr22_37311322     ZHar    A    C        0      0        2 
  22 chr22_37311322   Sample    A    C        1      2        2 
  22 chr22_37328851     AAsi    T    G        0      0        2 
  22 chr22_37328851     AKia    T    G        0      0        2 
  22 chr22_37328851     AOna    T    G        0      0        2 
  22 chr22_37328851     ASom    T    G        0      0        2 
  22 chr22_37328851     HCab    T    G        0      0        2 
  22 chr22_37328851     HPrz    T    G        0      0        2 
  22 chr22_37328851     ZBoe    T    G      0.5      1        2 
  22 chr22_37328851     ZGre    T    G        0      0        2 
  22 chr22_37328851     ZHar    T    G        0      0        2 
  22 chr22_37328851   Sample    T    G        0      0        2 
  22 chr22_37329390     AAsi    A    G        0      0        2 
  22 chr22_37329390     AKia    A    G        0      0        2 
  22 chr22_37329390     AOna    A    G        0      0        2 
  22 chr22_37329390     ASom    A    G        1      2        2 
  22 chr22_37329390     HCab    A    G        0      0        2 
  22 chr22_37329390     HPrz    A    G        0      0        2 
  22 chr22_37329390     ZBoe    A    G        0      0        2 
  22 chr22_37329390     ZGre    A    G        0      0        2 
  22 chr22_37329390     ZHar    A    G        0      0        2 
  22 chr22_37329390   Sample    A    G        0      0        2 
  22 chr22_37330791     AAsi    A    G        0      0        2 
  22 chr22_37330791     AKia    A    G        1      2        2 
  22 chr22_37330791     AOna    A    G        0      0        2 
  22 chr22_37330791     ASom    A    G        0      0        2 
  22 chr22_37330791     HCab    A    G        0      0        2 
  22 chr22_37330791     HPrz    A    G        0      0        2 
  22 chr22_37330791     ZBoe    A    G        0      0        2 
  22 chr22_37330791     ZGre    A    G        0      0        2 
  22 chr22_37330791     ZHar    A    G        0      0        2 
  22 chr22_37330791   Sample    A    G        0      0        2 
  22 chr22_37332379     AAsi    T    C        0      0        2 
  22 chr22_37332379     AKia    T    C      0.5      1        2 
  22 chr22_37332379     AOna    T    C        0      0        2 
  22 chr22_37332379     ASom    T    C        0      0        2 
  22 chr22_37332379     HCab    T    C        0      0        2 
  22 chr22_37332379     HPrz    T    C        0      0        2 
  22 chr22_37332379     ZBoe    T    C        0      0        2 
  22 chr22_37332379     ZGre    T    C        0      0        2 
  22 chr22_37332379     ZHar    T    C        0      0        2 
  22 chr22_37332379   Sample    T    C        0      0        2 
  22 chr22_37347596     AAsi    T    C        0      0        2 
  22 chr22_37347596     AKia    T    C        1      2        2 
  22 chr22_37347596     AOna    T    C      0.5      1        2 
  22 chr22_37347596     ASom    T    C        0      0        2 
  22 chr22_37347596     HCab    T    C        0      0        2 
  22 chr22_37347596     HPrz    T    C        0      0        2 
  22 chr22_37347596     ZBoe    T    C        0      0        2 
  22 chr22_37347596     ZGre    T    C        0      0        2 
  22 chr22_37347596     ZHar    T    C        0      0        2 
  22 chr22_37347596   Sample    T    C        0      0        2 
  22 chr22_37348545     AAsi    T    A        0      0        2 
  22 chr22_37348545     AKia    T    A        0      0        2 
  22 chr22_37348545     AOna    T    A        0      0        2 
  22 chr22_37348545     ASom    T    A        0      0        2 
  22 chr22_37348545     HCab    T    A      0.5      1        2 
  22 chr22_37348545     HPrz    T    A        0      0        2 
  22 chr22_37348545     ZBoe    T    A        0      0        2 
  22 chr22_37348545     ZGre    T    A        0      0        2 
  22 chr22_37348545     ZHar    T    A        0      0        2 
  22 chr22_37348545   Sample    T    A        0      0        2 
  22 chr22_37357187     AAsi    C    A        1      2        2 
  22 chr22_37357187     AKia    C    A        0      0        2 
  22 chr22_37357187     AOna    C    A        0      0        2 
  22 chr22_37357187     ASom    C    A        1      2        2 
  22 chr22_37357187     HCab    C    A        0      0        2 
  22 chr22_37357187     HPrz    C    A        0      0        2 
  22 chr22_37357187     ZBoe    C    A        0      0        2 
  22 chr22_37357187     ZGre    C    A        0      0        2 
  22 chr22_37357187     ZHar    C    A        0      0        2 
  22 chr22_37357187   Sample    C    A        0      0        2 
  22 chr22_37359003     AAsi    C    T        0      0        2 
  22 chr22_37359003     AKia    C    T        0      0        2 
  22 chr22_37359003     AOna    C    T        0      0        2 
  22 chr22_37359003     ASom    C    T        0      0        2 
  22 chr22_37359003     HCab    C    T        1      2        2 
  22 chr22_37359003     HPrz    C    T        1      2        2 
  22 chr22_37359003     ZBoe    C    T        0      0        2 
  22 chr22_37359003     ZGre    C    T        0      0        2 
  22 chr22_37359003     ZHar    C    T        0      0        2 
  22 chr22_37359003   Sample    C    T        1      2        2 
  22 chr22_37369712     AAsi    T    C        0      0        2 
  22 chr22_37369712     AKia    T    C        0      0        2 
  22 chr22_37369712     AOna    T    C        0      0        2 
  22 chr22_37369712     ASom    T    C        0      0        2 
  22 chr22_37369712     HCab    T    C        1      2        2 
  22 chr22_37369712     HPrz    T    C        1      2        2 
  22 chr22_37369712     ZBoe    T    C        0      0        2 
  22 chr22_37369712     ZGre    T    C        0      0        2 
  22 chr22_37369712     ZHar    T    C        0      0        2 
  22 chr22_37369712   Sample    T    C        1      2        2 
  22 chr22_37372470     AAsi    T    C        0      0        2 
  22 chr22_37372470     AKia    T    C        0      0        2 
  22 chr22_37372470     AOna    T    C        0      0        2 
  22 chr22_37372470     ASom    T    C        0      0        2 
  22 chr22_37372470     HCab    T    C        0      0        2 
  22 chr22_37372470     HPrz    T    C        0      0        2 
  22 chr22_37372470     ZBoe    T    C        0      0        2 
  22 chr22_37372470     ZGre    T    C        0      0        2 
  22 chr22_37372470     ZHar    T    C        1      2        2 
  22 chr22_37372470   Sample    T    C        0      0        2 
  22 chr22_37387571     AAsi    T    A        0      0        2 
  22 chr22_37387571     AKia    T    A        0      0        2 
  22 chr22_37387571     AOna    T    A        0      0        2 
  22 chr22_37387571     ASom    T    A        0      0        2 
  22 chr22_37387571     HCab    T    A        0      0        2 
  22 chr22_37387571     HPrz    T    A        0      0        2 
  22 chr22_37387571     ZBoe    T    A        0      0        2 
  22 chr22_37387571     ZGre    T    A        1      2        2 
  22 chr22_37387571     ZHar    T    A        0      0        2 
  22 chr22_37387571   Sample    T    A        0      0        2 
  22 chr22_37398664     AAsi    G    T        0      0        2 
  22 chr22_37398664     AKia    G    T        0      0        2 
  22 chr22_37398664     AOna    G    T        0      0        2 
  22 chr22_37398664     ASom    G    T        0      0        2 
  22 chr22_37398664     HCab    G    T      0.5      1        2 
  22 chr22_37398664     HPrz    G    T        0      0        2 
  22 chr22_37398664     ZBoe    G    T        0      0        2 
  22 chr22_37398664     ZGre    G    T        0      0        2 
  22 chr22_37398664     ZHar    G    T        0      0        2 
  22 chr22_37398664   Sample    G    T        0      0        2 
  22 chr22_37400458     AAsi    T    C        0      0        2 
  22 chr22_37400458     AKia    T    C        0      0        2 
  22 chr22_37400458     AOna    T    C        0      0        2 
  22 chr22_37400458     ASom    T    C        0      0        2 
  22 chr22_37400458     HCab    T    C        0      0        2 
  22 chr22_37400458     HPrz    T    C        0      0        2 
  22 chr22_37400458     ZBoe    T    C        0      0        2 
  22 chr22_37400458     ZGre    T    C        0      0        2 
  22 chr22_37400458     ZHar    T    C        1      2        2 
  22 chr22_37400458   Sample    T    C        0      0        2 
  22 chr22_37411333     AAsi    G    A        0      0        2 
  22 chr22_37411333     AKia    G    A        0      0        2 
  22 chr22_37411333     AOna    G    A        0      0        2 
  22 chr22_37411333     ASom    G    A        1      2        2 
  22 chr22_37411333     HCab    G    A        0      0        2 
  22 chr22_37411333     HPrz    G    A        0      0        2 
  22 chr22_37411333     ZBoe    G    A        0      0        2 
  22 chr22_37411333     ZGre    G    A        0      0        2 
  22 chr22_37411333     ZHar    G    A        0      0        2 
  22 chr22_37411333   Sample    G    A        0      0        2 
  22 chr22_37427412     AAsi    T    C        0      0        2 
  22 chr22_37427412     AKia    T    C        0      0        2 
  22 chr22_37427412     AOna    T    C        0      0        2 
  22 chr22_37427412     ASom    T    C        0      0        2 
  22 chr22_37427412     HCab    T    C        1      2        2 
  22 chr22_37427412     HPrz    T    C        1      2        2 
  22 chr22_37427412     ZBoe    T    C        0      0        2 
  22 chr22_37427412     ZGre    T    C        0      0        2 
  22 chr22_37427412     ZHar    T    C        0      0        2 
  22 chr22_37427412   Sample    T    C        1      2        2 
  22 chr22_37428753     AAsi    C    T        0      0        2 
  22 chr22_37428753     AKia    C    T        0      0        2 
  22 chr22_37428753     AOna    C    T        0      0        2 
  22 chr22_37428753     ASom    C    T        0      0        2 
  22 chr22_37428753     HCab    C    T        1      2        2 
  22 chr22_37428753     HPrz    C    T        1      2        2 
  22 chr22_37428753     ZBoe    C    T        0      0        2 
  22 chr22_37428753     ZGre    C    T        0      0        2 
  22 chr22_37428753     ZHar    C    T        0      0        2 
  22 chr22_37428753   Sample    C    T        1      2        2 
  22 chr22_37436866     AAsi    G    A        0      0        2 
  22 chr22_37436866     AKia    G    A        0      0        2 
  22 chr22_37436866     AOna    G    A        0      0        2 
  22 chr22_37436866     ASom    G    A        0      0        2 
  22 chr22_37436866     HCab    G    A        1      2        2 
  22 chr22_37436866     HPrz    G    A        1      2        2 
  22 chr22_37436866     ZBoe    G    A        0      0        2 
  22 chr22_37436866     ZGre    G    A        0      0        2 
  22 chr22_37436866     ZHar    G    A        0      0        2 
  22 chr22_37436866   Sample    G    A        1      2        2 
  22 chr22_37451391     AAsi    A    G        0      0        2 
  22 chr22_37451391     AKia    A    G        0      0        2 
  22 chr22_37451391     AOna    A    G        0      0        2 
  22 chr22_37451391     ASom    A    G        0      0        2 
  22 chr22_37451391     HCab    A    G        0      0        2 
  22 chr22_37451391     HPrz    A    G        0      0        2 
  22 chr22_37451391     ZBoe    A    G      0.5      1        2 
  22 chr22_37451391     ZGre    A    G        0      0        2 
  22 chr22_37451391     ZHar    A    G        0      0        2 
  22 chr22_37451391   Sample    A    G        0      0        2 
  22 chr22_37467194     AAsi    C    T        1      2        2 
  22 chr22_37467194     AKia    C    T        0      0        2 
  22 chr22_37467194     AOna    C    T        0      0        2 
  22 chr22_37467194     ASom    C    T        1      2        2 
  22 chr22_37467194     HCab    C    T        0      0        2 
  22 chr22_37467194     HPrz    C    T        0      0        2 
  22 chr22_37467194     ZBoe    C    T        0      0        2 
  22 chr22_37467194     ZGre    C    T        0      0        2 
  22 chr22_37467194     ZHar    C    T        0      0        2 
  22 chr22_37467194   Sample    C    T        0      0        2 
  22 chr22_37481394     AAsi    T    A        0      0        2 
  22 chr22_37481394     AKia    T    A        0      0        2 
  22 chr22_37481394     AOna    T    A        1      2        2 
  22 chr22_37481394     ASom    T    A        0      0        2 
  22 chr22_37481394     HCab    T    A        0      0        2 
  22 chr22_37481394     HPrz    T    A        0      0        2 
  22 chr22_37481394     ZBoe    T    A        0      0        2 
  22 chr22_37481394     ZGre    T    A        0      0        2 
  22 chr22_37481394     ZHar    T    A        0      0        2 
  22 chr22_37481394   Sample    T    A        0      0        2 
  22 chr22_37494682     AAsi    A    T        0      0        2 
  22 chr22_37494682     AKia    A    T        0      0        2 
  22 chr22_37494682     AOna    A    T        0      0        2 
  22 chr22_37494682     ASom    A    T        0      0        2 
  22 chr22_37494682     HCab    A    T        0      0        2 
  22 chr22_37494682     HPrz    A    T        0      0        2 
  22 chr22_37494682     ZBoe    A    T        0      0        2 
  22 chr22_37494682     ZGre    A    T        0      0        2 
  22 chr22_37494682     ZHar    A    T        1      2        2 
  22 chr22_37494682   Sample    A    T        0      0        2 
  22 chr22_37513349     AAsi    C    A        1      2        2 
  22 chr22_37513349     AKia    C    A        1      2        2 
  22 chr22_37513349     AOna    C    A        1      2        2 
  22 chr22_37513349     ASom    C    A        1      2        2 
  22 chr22_37513349     HCab    C    A        0      0        2 
  22 chr22_37513349     HPrz    C    A        0      0        2 
  22 chr22_37513349     ZBoe    C    A        0      0        2 
  22 chr22_37513349     ZGre    C    A        0      0        2 
  22 chr22_37513349     ZHar    C    A        0      0        2 
  22 chr22_37513349   Sample    C    A        0      0        2 
  22 chr22_37515599     AAsi    G    A        0      0        2 
  22 chr22_37515599     AKia    G    A        0      0        2 
  22 chr22_37515599     AOna    G    A        0      0        2 
  22 chr22_37515599     ASom    G    A        0      0        2 
  22 chr22_37515599     HCab    G    A        1      2        2 
  22 chr22_37515599     HPrz    G    A        1      2        2 
  22 chr22_37515599     ZBoe    G    A        0      0        2 
  22 chr22_37515599     ZGre    G    A        0      0        2 
  22 chr22_37515599     ZHar    G    A        0      0        2 
  22 chr22_37515599   Sample    G    A        1      2        2 
  22 chr22_37528746     AAsi    A    G        0      0        2 
  22 chr22_37528746     AKia    A    G        0      0        2 
  22 chr22_37528746     AOna    A    G        0      0        2 
  22 chr22_37528746     ASom    A    G        0      0        2 
  22 chr22_37528746     HCab    A    G        0      0        2 
  22 chr22_37528746     HPrz    A    G        0      0        2 
  22 chr22_37528746     ZBoe    A    G        0      0        2 
  22 chr22_37528746     ZGre    A    G        0      0        2 
  22 chr22_37528746     ZHar    A    G        1      2        2 
  22 chr22_37528746   Sample    A    G        0      0        2 
  22 chr22_37530797     AAsi    C    T        0      0        2 
  22 chr22_37530797     AKia    C    T        0      0        2 
  22 chr22_37530797     AOna    C    T        0      0        2 
  22 chr22_37530797     ASom    C    T        0      0        2 
  22 chr22_37530797     HCab    C    T        0      0        2 
  22 chr22_37530797     HPrz    C    T        0      0        2 
  22 chr22_37530797     ZBoe    C    T        0      0        2 
  22 chr22_37530797     ZGre    C    T        1      2        2 
  22 chr22_37530797     ZHar    C    T        0      0        2 
  22 chr22_37530797   Sample    C    T        0      0        2 
  22 chr22_37536995     AAsi    A    G        1      2        2 
  22 chr22_37536995     AKia    A    G        0      0        2 
  22 chr22_37536995     AOna    A    G        0      0        2 
  22 chr22_37536995     ASom    A    G        0      0        2 
  22 chr22_37536995     HCab    A    G        0      0        2 
  22 chr22_37536995     HPrz    A    G        0      0        2 
  22 chr22_37536995     ZBoe    A    G        0      0        2 
  22 chr22_37536995     ZGre    A    G        0      0        2 
  22 chr22_37536995     ZHar    A    G        0      0        2 
  22 chr22_37536995   Sample    A    G        0      0        2 
  22 chr22_37540464     AAsi    T    C        0      0        2 
  22 chr22_37540464     AKia    T    C        0      0        2 
  22 chr22_37540464     AOna    T    C        0      0        2 
  22 chr22_37540464     ASom    T    C        0      0        2 
  22 chr22_37540464     HCab    T    C        0      0        2 
  22 chr22_37540464     HPrz    T    C        0      0        2 
  22 chr22_37540464     ZBoe    T    C        0      0        2 
  22 chr22_37540464     ZGre    T    C        1      2        2 
  22 chr22_37540464     ZHar    T    C        0      0        2 
  22 chr22_37540464   Sample    T    C        0      0        2 
  22 chr22_37541436     AAsi    T    A        0      0        2 
  22 chr22_37541436     AKia    T    A        0      0        2 
  22 chr22_37541436     AOna    T    A        0      0        2 
  22 chr22_37541436     ASom    T    A        0      0        2 
  22 chr22_37541436     HCab    T    A        0      0        2 
  22 chr22_37541436     HPrz    T    A        0      0        2 
  22 chr22_37541436     ZBoe    T    A        0      0        2 
  22 chr22_37541436     ZGre    T    A        1      2        2 
  22 chr22_37541436     ZHar    T    A        0      0        2 
  22 chr22_37541436   Sample    T    A        0      0        2 
  22 chr22_37559504     AAsi    G    A        0      0        2 
  22 chr22_37559504     AKia    G    A        0      0        2 
  22 chr22_37559504     AOna    G    A        0      0        2 
  22 chr22_37559504     ASom    G    A        0      0        2 
  22 chr22_37559504     HCab    G    A        1      2        2 
  22 chr22_37559504     HPrz    G    A        1      2        2 
  22 chr22_37559504     ZBoe    G    A        0      0        2 
  22 chr22_37559504     ZGre    G    A        0      0        2 
  22 chr22_37559504     ZHar    G    A        0      0        2 
  22 chr22_37559504   Sample    G    A        1      2        2 
  22 chr22_37560204     AAsi    G    A        0      0        2 
  22 chr22_37560204     AKia    G    A        1      2        2 
  22 chr22_37560204     AOna    G    A      0.5      1        2 
  22 chr22_37560204     ASom    G    A        0      0        2 
  22 chr22_37560204     HCab    G    A        0      0        2 
  22 chr22_37560204     HPrz    G    A        0      0        2 
  22 chr22_37560204     ZBoe    G    A        0      0        2 
  22 chr22_37560204     ZGre    G    A        0      0        2 
  22 chr22_37560204     ZHar    G    A        0      0        2 
  22 chr22_37560204   Sample    G    A        0      0        2 
  22 chr22_37560550     AAsi    C    T        0      0        2 
  22 chr22_37560550     AKia    C    T        0      0        2 
  22 chr22_37560550     AOna    C    T        0      0        2 
  22 chr22_37560550     ASom    C    T        0      0        2 
  22 chr22_37560550     HCab    C    T        0      0        2 
  22 chr22_37560550     HPrz    C    T        0      0        2 
  22 chr22_37560550     ZBoe    C    T        0      0        2 
  22 chr22_37560550     ZGre    C    T        0      0        2 
  22 chr22_37560550     ZHar    C    T      0.5      1        2 
  22 chr22_37560550   Sample    C    T        0      0        2 
  22 chr22_37571090     AAsi    T    C        0      0        2 
  22 chr22_37571090     AKia    T    C        0      0        2 
  22 chr22_37571090     AOna    T    C        0      0        2 
  22 chr22_37571090     ASom    T    C        0      0        2 
  22 chr22_37571090     HCab    T    C        0      0        2 
  22 chr22_37571090     HPrz    T    C        0      0        2 
  22 chr22_37571090     ZBoe    T    C        0      0        2 
  22 chr22_37571090     ZGre    T    C        0      0        2 
  22 chr22_37571090     ZHar    T    C        1      2        2 
  22 chr22_37571090   Sample    T    C        0      0        2 
  22 chr22_37571993     AAsi    T    G        1      2        2 
  22 chr22_37571993     AKia    T    G        0      0        2 
  22 chr22_37571993     AOna    T    G        0      0        2 
  22 chr22_37571993     ASom    T    G        1      2        2 
  22 chr22_37571993     HCab    T    G        0      0        2 
  22 chr22_37571993     HPrz    T    G        0      0        2 
  22 chr22_37571993     ZBoe    T    G        0      0        2 
  22 chr22_37571993     ZGre    T    G        0      0        2 
  22 chr22_37571993     ZHar    T    G        0      0        2 
  22 chr22_37571993   Sample    T    G        0      0        2 
  22 chr22_37577478     AAsi    C    T        0      0        2 
  22 chr22_37577478     AKia    C    T        0      0        2 
  22 chr22_37577478     AOna    C    T        0      0        2 
  22 chr22_37577478     ASom    C    T        0      0        2 
  22 chr22_37577478     HCab    C    T        0      0        2 
  22 chr22_37577478     HPrz    C    T        0      0        2 
  22 chr22_37577478     ZBoe    C    T        0      0        2 
  22 chr22_37577478     ZGre    C    T        0      0        2 
  22 chr22_37577478     ZHar    C    T        1      2        2 
  22 chr22_37577478   Sample    C    T        0      0        2 
  22 chr22_37578960     AAsi    A    G        0      0        2 
  22 chr22_37578960     AKia    A    G        0      0        2 
  22 chr22_37578960     AOna    A    G        0      0        2 
  22 chr22_37578960     ASom    A    G        0      0        2 
  22 chr22_37578960     HCab    A    G      0.5      1        2 
  22 chr22_37578960     HPrz    A    G        0      0        2 
  22 chr22_37578960     ZBoe    A    G        0      0        2 
  22 chr22_37578960     ZGre    A    G        0      0        2 
  22 chr22_37578960     ZHar    A    G        0      0        2 
  22 chr22_37578960   Sample    A    G        0      0        2 
  22 chr22_37581578     AAsi    T    C        1      2        2 
  22 chr22_37581578     AKia    T    C        0      0        2 
  22 chr22_37581578     AOna    T    C        0      0        2 
  22 chr22_37581578     ASom    T    C        1      2        2 
  22 chr22_37581578     HCab    T    C        0      0        2 
  22 chr22_37581578     HPrz    T    C        0      0        2 
  22 chr22_37581578     ZBoe    T    C        0      0        2 
  22 chr22_37581578     ZGre    T    C        0      0        2 
  22 chr22_37581578     ZHar    T    C        0      0        2 
  22 chr22_37581578   Sample    T    C        0      0        2 
  22 chr22_37583155     AAsi    C    A        0      0        2 
  22 chr22_37583155     AKia    C    A        0      0        2 
  22 chr22_37583155     AOna    C    A        1      2        2 
  22 chr22_37583155     ASom    C    A        0      0        2 
  22 chr22_37583155     HCab    C    A        0      0        2 
  22 chr22_37583155     HPrz    C    A        0      0        2 
  22 chr22_37583155     ZBoe    C    A        0      0        2 
  22 chr22_37583155     ZGre    C    A        0      0        2 
  22 chr22_37583155     ZHar    C    A        0      0        2 
  22 chr22_37583155   Sample    C    A        0      0        2 
  22 chr22_37583492     AAsi    G    A        0      0        2 
  22 chr22_37583492     AKia    G    A        0      0        2 
  22 chr22_37583492     AOna    G    A      0.5      1        2 
  22 chr22_37583492     ASom    G    A        0      0        2 
  22 chr22_37583492     HCab    G    A        0      0        2 
  22 chr22_37583492     HPrz    G    A        0      0        2 
  22 chr22_37583492     ZBoe    G    A        0      0        2 
  22 chr22_37583492     ZGre    G    A        0      0        2 
  22 chr22_37583492     ZHar    G    A        0      0        2 
  22 chr22_37583492   Sample    G    A        0      0        2 
  22 chr22_37585079     AAsi    T    C        0      0        2 
  22 chr22_37585079     AKia    T    C        0      0        2 
  22 chr22_37585079     AOna    T    C        0      0        2 
  22 chr22_37585079     ASom    T    C        0      0        2 
  22 chr22_37585079     HCab    T    C        0      0        2 
  22 chr22_37585079     HPrz    T    C        0      0        2 
  22 chr22_37585079     ZBoe    T    C        0      0        2 
  22 chr22_37585079     ZGre    T    C        0      0        2 
  22 chr22_37585079     ZHar    T    C      0.5      1        2 
  22 chr22_37585079   Sample    T    C        0      0        2 
  22 chr22_37590154     AAsi    A    C        0      0        2 
  22 chr22_37590154     AKia    A    C        0      0        2 
  22 chr22_37590154     AOna    A    C        0      0        2 
  22 chr22_37590154     ASom    A    C        0      0        2 
  22 chr22_37590154     HCab    A    C        1      2        2 
  22 chr22_37590154     HPrz    A    C        1      2        2 
  22 chr22_37590154     ZBoe    A    C        0      0        2 
  22 chr22_37590154     ZGre    A    C        0      0        2 
  22 chr22_37590154     ZHar    A    C        0      0        2 
  22 chr22_37590154   Sample    A    C        1      2        2 
  22 chr22_37593291     AAsi    A    G        0      0        2 
  22 chr22_37593291     AKia    A    G        0      0        2 
  22 chr22_37593291     AOna    A    G        0      0        2 
  22 chr22_37593291     ASom    A    G        0      0        2 
  22 chr22_37593291     HCab    A    G        1      2        2 
  22 chr22_37593291     HPrz    A    G        1      2        2 
  22 chr22_37593291     ZBoe    A    G        0      0        2 
  22 chr22_37593291     ZGre    A    G        0      0        2 
  22 chr22_37593291     ZHar    A    G        0      0        2 
  22 chr22_37593291   Sample    A    G        1      2        2 
  22 chr22_37594504     AAsi    C    G        0      0        2 
  22 chr22_37594504     AKia    C    G        0      0        2 
  22 chr22_37594504     AOna    C    G        0      0        2 
  22 chr22_37594504     ASom    C    G        0      0        2 
  22 chr22_37594504     HCab    C    G        0      0        2 
  22 chr22_37594504     HPrz    C    G        0      0        2 
  22 chr22_37594504     ZBoe    C    G        0      0        2 
  22 chr22_37594504     ZGre    C    G        1      2        2 
  22 chr22_37594504     ZHar    C    G        0      0        2 
  22 chr22_37594504   Sample    C    G        0      0        2 
  22 chr22_37602701     AAsi    T    C        0      0        2 
  22 chr22_37602701     AKia    T    C        0      0        2 
  22 chr22_37602701     AOna    T    C        0      0        2 
  22 chr22_37602701     ASom    T    C        0      0        2 
  22 chr22_37602701     HCab    T    C        1      2        2 
  22 chr22_37602701     HPrz    T    C        1      2        2 
  22 chr22_37602701     ZBoe    T    C        0      0        2 
  22 chr22_37602701     ZGre    T    C        0      0        2 
  22 chr22_37602701     ZHar    T    C        0      0        2 
  22 chr22_37602701   Sample    T    C        1      2        2 
  22 chr22_37607330     AAsi    T    C        0      0        2 
  22 chr22_37607330     AKia    T    C        0      0        2 
  22 chr22_37607330     AOna    T    C        0      0        2 
  22 chr22_37607330     ASom    T    C        0      0        2 
  22 chr22_37607330     HCab    T    C        0      0        2 
  22 chr22_37607330     HPrz    T    C        0      0        2 
  22 chr22_37607330     ZBoe    T    C      0.5      1        2 
  22 chr22_37607330     ZGre    T    C        0      0        2 
  22 chr22_37607330     ZHar    T    C        0      0        2 
  22 chr22_37607330   Sample    T    C        0      0        2 
  22 chr22_37610094     AAsi    T    C        1      2        2 
  22 chr22_37610094     AKia    T    C        0      0        2 
  22 chr22_37610094     AOna    T    C        0      0        2 
  22 chr22_37610094     ASom    T    C        0      0        2 
  22 chr22_37610094     HCab    T    C        0      0        2 
  22 chr22_37610094     HPrz    T    C        0      0        2 
  22 chr22_37610094     ZBoe    T    C        0      0        2 
  22 chr22_37610094     ZGre    T    C        0      0        2 
  22 chr22_37610094     ZHar    T    C        0      0        2 
  22 chr22_37610094   Sample    T    C        0      0        2 
  22 chr22_37613858     AAsi    T    C        0      0        2 
  22 chr22_37613858     AKia    T    C        0      0        2 
  22 chr22_37613858     AOna    T    C        0      0        2 
  22 chr22_37613858     ASom    T    C        0      0        2 
  22 chr22_37613858     HCab    T    C        0      0        2 
  22 chr22_37613858     HPrz    T    C        0      0        2 
  22 chr22_37613858     ZBoe    T    C        0      0        2 
  22 chr22_37613858     ZGre    T    C        1      2        2 
  22 chr22_37613858     ZHar    T    C        0      0        2 
  22 chr22_37613858   Sample    T    C        0      0        2 
  22 chr22_37615500     AAsi    A    T        0      0        2 
  22 chr22_37615500     AKia    A    T        0      0        2 
  22 chr22_37615500     AOna    A    T        0      0        2 
  22 chr22_37615500     ASom    A    T        0      0        2 
  22 chr22_37615500     HCab    A    T      0.5      1        2 
  22 chr22_37615500     HPrz    A    T        0      0        2 
  22 chr22_37615500     ZBoe    A    T        0      0        2 
  22 chr22_37615500     ZGre    A    T        0      0        2 
  22 chr22_37615500     ZHar    A    T        0      0        2 
  22 chr22_37615500   Sample    A    T        0      0        2 
  22 chr22_37616803     AAsi    A    G        0      0        2 
  22 chr22_37616803     AKia    A    G        0      0        2 
  22 chr22_37616803     AOna    A    G        0      0        2 
  22 chr22_37616803     ASom    A    G        0      0        2 
  22 chr22_37616803     HCab    A    G        0      0        2 
  22 chr22_37616803     HPrz    A    G        0      0        2 
  22 chr22_37616803     ZBoe    A    G      0.5      1        2 
  22 chr22_37616803     ZGre    A    G        0      0        2 
  22 chr22_37616803     ZHar    A    G        0      0        2 
  22 chr22_37616803   Sample    A    G        0      0        2 
  22 chr22_37617162     AAsi    G    C        0      0        2 
  22 chr22_37617162     AKia    G    C        0      0        2 
  22 chr22_37617162     AOna    G    C        0      0        2 
  22 chr22_37617162     ASom    G    C        0      0        2 
  22 chr22_37617162     HCab    G    C        1      2        2 
  22 chr22_37617162     HPrz    G    C        1      2        2 
  22 chr22_37617162     ZBoe    G    C        0      0        2 
  22 chr22_37617162     ZGre    G    C        0      0        2 
  22 chr22_37617162     ZHar    G    C        0      0        2 
  22 chr22_37617162   Sample    G    C        1      2        2 
  22 chr22_37620370     AAsi    G    A        0      0        2 
  22 chr22_37620370     AKia    G    A        0      0        2 
  22 chr22_37620370     AOna    G    A        0      0        2 
  22 chr22_37620370     ASom    G    A        0      0        2 
  22 chr22_37620370     HCab    G    A        0      0        2 
  22 chr22_37620370     HPrz    G    A        0      0        2 
  22 chr22_37620370     ZBoe    G    A        0      0        2 
  22 chr22_37620370     ZGre    G    A        1      2        2 
  22 chr22_37620370     ZHar    G    A        0      0        2 
  22 chr22_37620370   Sample    G    A        0      0        2 
  22 chr22_37631387     AAsi    C    A        1      2        2 
  22 chr22_37631387     AKia    C    A        0      0        2 
  22 chr22_37631387     AOna    C    A      0.5      1        2 
  22 chr22_37631387     ASom    C    A        1      2        2 
  22 chr22_37631387     HCab    C    A        0      0        2 
  22 chr22_37631387     HPrz    C    A        0      0        2 
  22 chr22_37631387     ZBoe    C    A        0      0        2 
  22 chr22_37631387     ZGre    C    A        0      0        2 
  22 chr22_37631387     ZHar    C    A        0      0        2 
  22 chr22_37631387   Sample    C    A        0      0        2 
  22 chr22_37640255     AAsi    T    C        0      0        2 
  22 chr22_37640255     AKia    T    C      0.5      1        2 
  22 chr22_37640255     AOna    T    C        0      0        2 
  22 chr22_37640255     ASom    T    C        0      0        2 
  22 chr22_37640255     HCab    T    C        0      0        2 
  22 chr22_37640255     HPrz    T    C        0      0        2 
  22 chr22_37640255     ZBoe    T    C        0      0        2 
  22 chr22_37640255     ZGre    T    C        0      0        2 
  22 chr22_37640255     ZHar    T    C        0      0        2 
  22 chr22_37640255   Sample    T    C        0      0        2 
  22 chr22_37640530     AAsi    C    T        0      0        2 
  22 chr22_37640530     AKia    C    T        0      0        2 
  22 chr22_37640530     AOna    C    T        0      0        2 
  22 chr22_37640530     ASom    C    T        0      0        2 
  22 chr22_37640530     HCab    C    T      0.5      1        2 
  22 chr22_37640530     HPrz    C    T        0      0        2 
  22 chr22_37640530     ZBoe    C    T        0      0        2 
  22 chr22_37640530     ZGre    C    T        0      0        2 
  22 chr22_37640530     ZHar    C    T        0      0        2 
  22 chr22_37640530   Sample    C    T        0      0        2 
  22 chr22_37641493     AAsi    A    G        0      0        2 
  22 chr22_37641493     AKia    A    G        0      0        2 
  22 chr22_37641493     AOna    A    G        0      0        2 
  22 chr22_37641493     ASom    A    G        0      0        2 
  22 chr22_37641493     HCab    A    G        0      0        2 
  22 chr22_37641493     HPrz    A    G        0      0        2 
  22 chr22_37641493     ZBoe    A    G      0.5      1        2 
  22 chr22_37641493     ZGre    A    G        0      0        2 
  22 chr22_37641493     ZHar    A    G        0      0        2 
  22 chr22_37641493   Sample    A    G        0      0        2 
  22 chr22_37641515     AAsi    C    T        0      0        2 
  22 chr22_37641515     AKia    C    T        0      0        2 
  22 chr22_37641515     AOna    C    T        0      0        2 
  22 chr22_37641515     ASom    C    T        0      0        2 
  22 chr22_37641515     HCab    C    T        1      2        2 
  22 chr22_37641515     HPrz    C    T        1      2        2 
  22 chr22_37641515     ZBoe    C    T        0      0        2 
  22 chr22_37641515     ZGre    C    T        0      0        2 
  22 chr22_37641515     ZHar    C    T        0      0        2 
  22 chr22_37641515   Sample    C    T        0      0        2 
  22 chr22_37641736     AAsi    G    C        0      0        2 
  22 chr22_37641736     AKia    G    C        0      0        2 
  22 chr22_37641736     AOna    G    C        0      0        2 
  22 chr22_37641736     ASom    G    C        0      0        2 
  22 chr22_37641736     HCab    G    C        1      2        2 
  22 chr22_37641736     HPrz    G    C        1      2        2 
  22 chr22_37641736     ZBoe    G    C        0      0        2 
  22 chr22_37641736     ZGre    G    C        0      0        2 
  22 chr22_37641736     ZHar    G    C        0      0        2 
  22 chr22_37641736   Sample    G    C        1      2        2 
  22 chr22_37644344     AAsi    T    C        0      0        2 
  22 chr22_37644344     AKia    T    C        0      0        2 
  22 chr22_37644344     AOna    T    C        0      0        2 
  22 chr22_37644344     ASom    T    C        0      0        2 
  22 chr22_37644344     HCab    T    C        0      0        2 
  22 chr22_37644344     HPrz    T    C      0.5      1        2 
  22 chr22_37644344     ZBoe    T    C        0      0        2 
  22 chr22_37644344     ZGre    T    C        0      0        2 
  22 chr22_37644344     ZHar    T    C        0      0        2 
  22 chr22_37644344   Sample    T    C        0      0        2 
  22 chr22_37644361     AAsi    G    A        0      0        2 
  22 chr22_37644361     AKia    G    A        0      0        2 
  22 chr22_37644361     AOna    G    A      0.5      1        2 
  22 chr22_37644361     ASom    G    A        0      0        2 
  22 chr22_37644361     HCab    G    A        0      0        2 
  22 chr22_37644361     HPrz    G    A        0      0        2 
  22 chr22_37644361     ZBoe    G    A        0      0        2 
  22 chr22_37644361     ZGre    G    A        0      0        2 
  22 chr22_37644361     ZHar    G    A        0      0        2 
  22 chr22_37644361   Sample    G    A        0      0        2 
  22 chr22_37646604     AAsi    T    C        0      0        2 
  22 chr22_37646604     AKia    T    C        0      0        2 
  22 chr22_37646604     AOna    T    C        0      0        2 
  22 chr22_37646604     ASom    T    C        0      0        2 
  22 chr22_37646604     HCab    T    C        0      0        2 
  22 chr22_37646604     HPrz    T    C        0      0        2 
  22 chr22_37646604     ZBoe    T    C      0.5      1        2 
  22 chr22_37646604     ZGre    T    C        0      0        2 
  22 chr22_37646604     ZHar    T    C        0      0        2 
  22 chr22_37646604   Sample    T    C        0      0        2 
  22 chr22_37649899     AAsi    A    G        0      0        2 
  22 chr22_37649899     AKia    A    G        0      0        2 
  22 chr22_37649899     AOna    A    G        0      0        2 
  22 chr22_37649899     ASom    A    G        0      0        2 
  22 chr22_37649899     HCab    A    G        1      2        2 
  22 chr22_37649899     HPrz    A    G        1      2        2 
  22 chr22_37649899     ZBoe    A    G        0      0        2 
  22 chr22_37649899     ZGre    A    G        0      0        2 
  22 chr22_37649899     ZHar    A    G        0      0        2 
  22 chr22_37649899   Sample    A    G        1      2        2 
  22 chr22_37652586     AAsi    G    A        0      0        2 
  22 chr22_37652586     AKia    G    A        0      0        2 
  22 chr22_37652586     AOna    G    A        0      0        2 
  22 chr22_37652586     ASom    G    A        0      0        2 
  22 chr22_37652586     HCab    G    A        1      2        2 
  22 chr22_37652586     HPrz    G    A        1      2        2 
  22 chr22_37652586     ZBoe    G    A        0      0        2 
  22 chr22_37652586     ZGre    G    A        0      0        2 
  22 chr22_37652586     ZHar    G    A        0      0        2 
  22 chr22_37652586   Sample    G    A        1      2        2 
  22 chr22_37654155     AAsi    A    G        0      0        2 
  22 chr22_37654155     AKia    A    G        0      0        2 
  22 chr22_37654155     AOna    A    G        0      0        2 
  22 chr22_37654155     ASom    A    G        0      0        2 
  22 chr22_37654155     HCab    A    G      0.5      1        2 
  22 chr22_37654155     HPrz    A    G      0.5      1        2 
  22 chr22_37654155     ZBoe    A    G        0      0        2 
  22 chr22_37654155     ZGre    A    G        0      0        2 
  22 chr22_37654155     ZHar    A    G        0      0        2 
  22 chr22_37654155   Sample    A    G        1      2        2 
  22 chr22_37654667     AAsi    G    A        0      0        2 
  22 chr22_37654667     AKia    G    A        0      0        2 
  22 chr22_37654667     AOna    G    A        0      0        2 
  22 chr22_37654667     ASom    G    A        1      2        2 
  22 chr22_37654667     HCab    G    A        0      0        2 
  22 chr22_37654667     HPrz    G    A        0      0        2 
  22 chr22_37654667     ZBoe    G    A        0      0        2 
  22 chr22_37654667     ZGre    G    A        0      0        2 
  22 chr22_37654667     ZHar    G    A        0      0        2 
  22 chr22_37654667   Sample    G    A        0      0        2 
  22 chr22_37659063     AAsi    A    G        0      0        2 
  22 chr22_37659063     AKia    A    G        0      0        2 
  22 chr22_37659063     AOna    A    G        0      0        2 
  22 chr22_37659063     ASom    A    G        0      0        2 
  22 chr22_37659063     HCab    A    G        0      0        2 
  22 chr22_37659063     HPrz    A    G        0      0        2 
  22 chr22_37659063     ZBoe    A    G        0      0        2 
  22 chr22_37659063     ZGre    A    G        1      2        2 
  22 chr22_37659063     ZHar    A    G        0      0        2 
  22 chr22_37659063   Sample    A    G        0      0        2 
  22 chr22_37661187     AAsi    C    G        0      0        2 
  22 chr22_37661187     AKia    C    G        0      0        2 
  22 chr22_37661187     AOna    C    G        0      0        2 
  22 chr22_37661187     ASom    C    G        0      0        2 
  22 chr22_37661187     HCab    C    G        1      2        2 
  22 chr22_37661187     HPrz    C    G        1      2        2 
  22 chr22_37661187     ZBoe    C    G        0      0        2 
  22 chr22_37661187     ZGre    C    G        0      0        2 
  22 chr22_37661187     ZHar    C    G        0      0        2 
  22 chr22_37661187   Sample    C    G        1      2        2 
  22 chr22_37665446     AAsi    T    C        0      0        2 
  22 chr22_37665446     AKia    T    C        0      0        2 
  22 chr22_37665446     AOna    T    C        0      0        2 
  22 chr22_37665446     ASom    T    C        1      2        2 
  22 chr22_37665446     HCab    T    C        0      0        2 
  22 chr22_37665446     HPrz    T    C        0      0        2 
  22 chr22_37665446     ZBoe    T    C      0.5      1        2 
  22 chr22_37665446     ZGre    T    C        0      0        2 
  22 chr22_37665446     ZHar    T    C        0      0        2 
  22 chr22_37665446   Sample    T    C        0      0        2 
  22 chr22_37666807     AAsi    G    C        0      0        2 
  22 chr22_37666807     AKia    G    C        0      0        2 
  22 chr22_37666807     AOna    G    C        0      0        2 
  22 chr22_37666807     ASom    G    C        0      0        2 
  22 chr22_37666807     HCab    G    C        1      2        2 
  22 chr22_37666807     HPrz    G    C        1      2        2 
  22 chr22_37666807     ZBoe    G    C        0      0        2 
  22 chr22_37666807     ZGre    G    C        0      0        2 
  22 chr22_37666807     ZHar    G    C        0      0        2 
  22 chr22_37666807   Sample    G    C        1      2        2 
  22 chr22_37666842     AAsi    C    G        0      0        2 
  22 chr22_37666842     AKia    C    G        0      0        2 
  22 chr22_37666842     AOna    C    G        0      0        2 
  22 chr22_37666842     ASom    C    G        0      0        2 
  22 chr22_37666842     HCab    C    G        0      0        2 
  22 chr22_37666842     HPrz    C    G      0.5      1        2 
  22 chr22_37666842     ZBoe    C    G        0      0        2 
  22 chr22_37666842     ZGre    C    G        0      0        2 
  22 chr22_37666842     ZHar    C    G        0      0        2 
  22 chr22_37666842   Sample    C    G        0      0        2 
  22 chr22_37667980     AAsi    T    C        0      0        2 
  22 chr22_37667980     AKia    T    C        0      0        2 
  22 chr22_37667980     AOna    T    C        0      0        2 
  22 chr22_37667980     ASom    T    C        0      0        2 
  22 chr22_37667980     HCab    T    C        0      0        2 
  22 chr22_37667980     HPrz    T    C        0      0        2 
  22 chr22_37667980     ZBoe    T    C        0      0        2 
  22 chr22_37667980     ZGre    T    C        1      2        2 
  22 chr22_37667980     ZHar    T    C        0      0        2 
  22 chr22_37667980   Sample    T    C        0      0        2 
  22 chr22_37668534     AAsi    G    A        0      0        2 
  22 chr22_37668534     AKia    G    A        0      0        2 
  22 chr22_37668534     AOna    G    A        0      0        2 
  22 chr22_37668534     ASom    G    A        0      0        2 
  22 chr22_37668534     HCab    G    A        0      0        2 
  22 chr22_37668534     HPrz    G    A        0      0        2 
  22 chr22_37668534     ZBoe    G    A      0.5      1        2 
  22 chr22_37668534     ZGre    G    A        0      0        2 
  22 chr22_37668534     ZHar    G    A        0      0        2 
  22 chr22_37668534   Sample    G    A        0      0        2 
  22 chr22_37668932     AAsi    C    A        0      0        2 
  22 chr22_37668932     AKia    C    A        0      0        2 
  22 chr22_37668932     AOna    C    A        0      0        2 
  22 chr22_37668932     ASom    C    A        1      2        2 
  22 chr22_37668932     HCab    C    A        0      0        2 
  22 chr22_37668932     HPrz    C    A        0      0        2 
  22 chr22_37668932     ZBoe    C    A        0      0        2 
  22 chr22_37668932     ZGre    C    A        0      0        2 
  22 chr22_37668932     ZHar    C    A        0      0        2 
  22 chr22_37668932   Sample    C    A        0      0        2 
  22 chr22_37669070     AAsi    G    T        0      0        2 
  22 chr22_37669070     AKia    G    T        0      0        2 
  22 chr22_37669070     AOna    G    T        0      0        2 
  22 chr22_37669070     ASom    G    T        0      0        2 
  22 chr22_37669070     HCab    G    T        1      2        2 
  22 chr22_37669070     HPrz    G    T      0.5      1        2 
  22 chr22_37669070     ZBoe    G    T        0      0        2 
  22 chr22_37669070     ZGre    G    T        0      0        2 
  22 chr22_37669070     ZHar    G    T        0      0        2 
  22 chr22_37669070   Sample    G    T        0      0        2 
  22 chr22_37669097     AAsi    C    T        0      0        2 
  22 chr22_37669097     AKia    C    T        0      0        2 
  22 chr22_37669097     AOna    C    T        0      0        2 
  22 chr22_37669097     ASom    C    T        0      0        2 
  22 chr22_37669097     HCab    C    T        0      0        2 
  22 chr22_37669097     HPrz    C    T      0.5      1        2 
  22 chr22_37669097     ZBoe    C    T        0      0        2 
  22 chr22_37669097     ZGre    C    T        0      0        2 
  22 chr22_37669097     ZHar    C    T        0      0        2 
  22 chr22_37669097   Sample    C    T        0      0        2 
  22 chr22_37675434     AAsi    T    C        0      0        2 
  22 chr22_37675434     AKia    T    C        0      0        2 
  22 chr22_37675434     AOna    T    C      0.5      1        2 
  22 chr22_37675434     ASom    T    C        0      0        2 
  22 chr22_37675434     HCab    T    C        0      0        2 
  22 chr22_37675434     HPrz    T    C        0      0        2 
  22 chr22_37675434     ZBoe    T    C        0      0        2 
  22 chr22_37675434     ZGre    T    C        0      0        2 
  22 chr22_37675434     ZHar    T    C        0      0        2 
  22 chr22_37675434   Sample    T    C        0      0        2 
  22 chr22_37677021     AAsi    A    G        0      0        2 
  22 chr22_37677021     AKia    A    G        0      0        2 
  22 chr22_37677021     AOna    A    G        0      0        2 
  22 chr22_37677021     ASom    A    G        0      0        2 
  22 chr22_37677021     HCab    A    G        1      2        2 
  22 chr22_37677021     HPrz    A    G        1      2        2 
  22 chr22_37677021     ZBoe    A    G        0      0        2 
  22 chr22_37677021     ZGre    A    G        0      0        2 
  22 chr22_37677021     ZHar    A    G        0      0        2 
  22 chr22_37677021   Sample    A    G        1      2        2 
  22 chr22_37680131     AAsi    T    C        0      0        2 
  22 chr22_37680131     AKia    T    C        0      0        2 
  22 chr22_37680131     AOna    T    C        0      0        2 
  22 chr22_37680131     ASom    T    C        0      0        2 
  22 chr22_37680131     HCab    T    C      0.5      1        2 
  22 chr22_37680131     HPrz    T    C      0.5      1        2 
  22 chr22_37680131     ZBoe    T    C        0      0        2 
  22 chr22_37680131     ZGre    T    C        0      0        2 
  22 chr22_37680131     ZHar    T    C        0      0        2 
  22 chr22_37680131   Sample    T    C        1      2        2 
  22 chr22_37680609     AAsi    A    G        0      0        2 
  22 chr22_37680609     AKia    A    G        0      0        2 
  22 chr22_37680609     AOna    A    G        0      0        2 
  22 chr22_37680609     ASom    A    G        0      0        2 
  22 chr22_37680609     HCab    A    G        1      2        2 
  22 chr22_37680609     HPrz    A    G        1      2        2 
  22 chr22_37680609     ZBoe    A    G        0      0        2 
  22 chr22_37680609     ZGre    A    G        0      0        2 
  22 chr22_37680609     ZHar    A    G        0      0        2 
  22 chr22_37680609   Sample    A    G        1      2        2 
  22 chr22_37682194     AAsi    T    G        0      0        2 
  22 chr22_37682194     AKia    T    G        0      0        2 
  22 chr22_37682194     AOna    T    G        0      0        2 
  22 chr22_37682194     ASom    T    G        0      0        2 
  22 chr22_37682194     HCab    T    G        1      2        2 
  22 chr22_37682194     HPrz    T    G        1      2        2 
  22 chr22_37682194     ZBoe    T    G        0      0        2 
  22 chr22_37682194     ZGre    T    G        0      0        2 
  22 chr22_37682194     ZHar    T    G        0      0        2 
  22 chr22_37682194   Sample    T    G        1      2        2 
  22 chr22_37685946     AAsi    C    T        0      0        2 
  22 chr22_37685946     AKia    C    T        0      0        2 
  22 chr22_37685946     AOna    C    T        0      0        2 
  22 chr22_37685946     ASom    C    T        0      0        2 
  22 chr22_37685946     HCab    C    T        0      0        2 
  22 chr22_37685946     HPrz    C    T        0      0        2 
  22 chr22_37685946     ZBoe    C    T      0.5      1        2 
  22 chr22_37685946     ZGre    C    T        0      0        2 
  22 chr22_37685946     ZHar    C    T        0      0        2 
  22 chr22_37685946   Sample    C    T        0      0        2 
  22 chr22_37689147     AAsi    G    A        0      0        2 
  22 chr22_37689147     AKia    G    A        0      0        2 
  22 chr22_37689147     AOna    G    A        0      0        2 
  22 chr22_37689147     ASom    G    A        0      0        2 
  22 chr22_37689147     HCab    G    A        1      2        2 
  22 chr22_37689147     HPrz    G    A        1      2        2 
  22 chr22_37689147     ZBoe    G    A        0      0        2 
  22 chr22_37689147     ZGre    G    A        0      0        2 
  22 chr22_37689147     ZHar    G    A        0      0        2 
  22 chr22_37689147   Sample    G    A        1      2        2 
  22 chr22_37689374     AAsi    T    G        0      0        2 
  22 chr22_37689374     AKia    T    G        0      0        2 
  22 chr22_37689374     AOna    T    G        0      0        2 
  22 chr22_37689374     ASom    T    G        0      0        2 
  22 chr22_37689374     HCab    T    G        1      2        2 
  22 chr22_37689374     HPrz    T    G        1      2        2 
  22 chr22_37689374     ZBoe    T    G        0      0        2 
  22 chr22_37689374     ZGre    T    G        0      0        2 
  22 chr22_37689374     ZHar    T    G        0      0        2 
  22 chr22_37689374   Sample    T    G        1      2        2 
  22 chr22_37689598     AAsi    A    G        0      0        2 
  22 chr22_37689598     AKia    A    G        0      0        2 
  22 chr22_37689598     AOna    A    G        0      0        2 
  22 chr22_37689598     ASom    A    G        0      0        2 
  22 chr22_37689598     HCab    A    G        0      0        2 
  22 chr22_37689598     HPrz    A    G        0      0        2 
  22 chr22_37689598     ZBoe    A    G        0      0        2 
  22 chr22_37689598     ZGre    A    G        1      2        2 
  22 chr22_37689598     ZHar    A    G        0      0        2 
  22 chr22_37689598   Sample    A    G        0      0        2 
  22 chr22_37689677     AAsi    C    T        0      0        2 
  22 chr22_37689677     AKia    C    T        0      0        2 
  22 chr22_37689677     AOna    C    T        0      0        2 
  22 chr22_37689677     ASom    C    T        0      0        2 
  22 chr22_37689677     HCab    C    T        1      2        2 
  22 chr22_37689677     HPrz    C    T        1      2        2 
  22 chr22_37689677     ZBoe    C    T        0      0        2 
  22 chr22_37689677     ZGre    C    T        0      0        2 
  22 chr22_37689677     ZHar    C    T        0      0        2 
  22 chr22_37689677   Sample    C    T        1      2        2 
  22 chr22_37689808     AAsi    T    C        1      2        2 
  22 chr22_37689808     AKia    T    C        0      0        2 
  22 chr22_37689808     AOna    T    C        0      0        2 
  22 chr22_37689808     ASom    T    C        0      0        2 
  22 chr22_37689808     HCab    T    C        0      0        2 
  22 chr22_37689808     HPrz    T    C        0      0        2 
  22 chr22_37689808     ZBoe    T    C        0      0        2 
  22 chr22_37689808     ZGre    T    C        0      0        2 
  22 chr22_37689808     ZHar    T    C        0      0        2 
  22 chr22_37689808   Sample    T    C        0      0        2 
  22 chr22_37697643     AAsi    C    T        0      0        2 
  22 chr22_37697643     AKia    C    T        0      0        2 
  22 chr22_37697643     AOna    C    T        0      0        2 
  22 chr22_37697643     ASom    C    T        0      0        2 
  22 chr22_37697643     HCab    C    T        0      0        2 
  22 chr22_37697643     HPrz    C    T      0.5      1        2 
  22 chr22_37697643     ZBoe    C    T        0      0        2 
  22 chr22_37697643     ZGre    C    T        0      0        2 
  22 chr22_37697643     ZHar    C    T        0      0        2 
  22 chr22_37697643   Sample    C    T        0      0        2 
  22 chr22_37700264     AAsi    A    G        0      0        2 
  22 chr22_37700264     AKia    A    G        0      0        2 
  22 chr22_37700264     AOna    A    G        0      0        2 
  22 chr22_37700264     ASom    A    G        1      2        2 
  22 chr22_37700264     HCab    A    G        0      0        2 
  22 chr22_37700264     HPrz    A    G        0      0        2 
  22 chr22_37700264     ZBoe    A    G        0      0        2 
  22 chr22_37700264     ZGre    A    G        0      0        2 
  22 chr22_37700264     ZHar    A    G        0      0        2 
  22 chr22_37700264   Sample    A    G        0      0        2 
  22 chr22_37706078     AAsi    A    G        0      0        2 
  22 chr22_37706078     AKia    A    G        0      0        2 
  22 chr22_37706078     AOna    A    G        0      0        2 
  22 chr22_37706078     ASom    A    G        0      0        2 
  22 chr22_37706078     HCab    A    G        0      0        2 
  22 chr22_37706078     HPrz    A    G        0      0        2 
  22 chr22_37706078     ZBoe    A    G        0      0        2 
  22 chr22_37706078     ZGre    A    G        1      2        2 
  22 chr22_37706078     ZHar    A    G        0      0        2 
  22 chr22_37706078   Sample    A    G        0      0        2 
  22 chr22_37706148     AAsi    A    C        0      0        2 
  22 chr22_37706148     AKia    A    C        0      0        2 
  22 chr22_37706148     AOna    A    C        0      0        2 
  22 chr22_37706148     ASom    A    C        0      0        2 
  22 chr22_37706148     HCab    A    C        0      0        2 
  22 chr22_37706148     HPrz    A    C        0      0        2 
  22 chr22_37706148     ZBoe    A    C      0.5      1        2 
  22 chr22_37706148     ZGre    A    C        0      0        2 
  22 chr22_37706148     ZHar    A    C        0      0        2 
  22 chr22_37706148   Sample    A    C        0      0        2 
  22 chr22_37706797     AAsi    T    G        0      0        2 
  22 chr22_37706797     AKia    T    G        0      0        2 
  22 chr22_37706797     AOna    T    G        0      0        2 
  22 chr22_37706797     ASom    T    G        0      0        2 
  22 chr22_37706797     HCab    T    G        1      2        2 
  22 chr22_37706797     HPrz    T    G        1      2        2 
  22 chr22_37706797     ZBoe    T    G        0      0        2 
  22 chr22_37706797     ZGre    T    G        0      0        2 
  22 chr22_37706797     ZHar    T    G        0      0        2 
  22 chr22_37706797   Sample    T    G        1      2        2 
  22 chr22_37707200     AAsi    A    G        0      0        2 
  22 chr22_37707200     AKia    A    G        0      0        2 
  22 chr22_37707200     AOna    A    G        0      0        2 
  22 chr22_37707200     ASom    A    G        0      0        2 
  22 chr22_37707200     HCab    A    G        0      0        2 
  22 chr22_37707200     HPrz    A    G        0      0        2 
  22 chr22_37707200     ZBoe    A    G      0.5      1        2 
  22 chr22_37707200     ZGre    A    G        0      0        2 
  22 chr22_37707200     ZHar    A    G        0      0        2 
  22 chr22_37707200   Sample    A    G        0      0        2 
  22 chr22_37710199     AAsi    G    A        0      0        2 
  22 chr22_37710199     AKia    G    A        0      0        2 
  22 chr22_37710199     AOna    G    A        0      0        2 
  22 chr22_37710199     ASom    G    A        0      0        2 
  22 chr22_37710199     HCab    G    A        1      2        2 
  22 chr22_37710199     HPrz    G    A        1      2        2 
  22 chr22_37710199     ZBoe    G    A        0      0        2 
  22 chr22_37710199     ZGre    G    A        0      0        2 
  22 chr22_37710199     ZHar    G    A        0      0        2 
  22 chr22_37710199   Sample    G    A        1      2        2 
  22 chr22_37724073     AAsi    C    T        0      0        2 
  22 chr22_37724073     AKia    C    T        0      0        2 
  22 chr22_37724073     AOna    C    T        0      0        2 
  22 chr22_37724073     ASom    C    T        0      0        2 
  22 chr22_37724073     HCab    C    T        1      2        2 
  22 chr22_37724073     HPrz    C    T        1      2        2 
  22 chr22_37724073     ZBoe    C    T        0      0        2 
  22 chr22_37724073     ZGre    C    T        0      0        2 
  22 chr22_37724073     ZHar    C    T        0      0        2 
  22 chr22_37724073   Sample    C    T        1      2        2 
  22 chr22_37728385     AAsi    A    G        0      0        2 
  22 chr22_37728385     AKia    A    G        0      0        2 
  22 chr22_37728385     AOna    A    G        0      0        2 
  22 chr22_37728385     ASom    A    G        0      0        2 
  22 chr22_37728385     HCab    A    G        0      0        2 
  22 chr22_37728385     HPrz    A    G        0      0        2 
  22 chr22_37728385     ZBoe    A    G        1      2        2 
  22 chr22_37728385     ZGre    A    G        0      0        2 
  22 chr22_37728385     ZHar    A    G        0      0        2 
  22 chr22_37728385   Sample    A    G        0      0        2 
  22 chr22_37729854     AAsi    T    C        0      0        2 
  22 chr22_37729854     AKia    T    C        0      0        2 
  22 chr22_37729854     AOna    T    C        0      0        2 
  22 chr22_37729854     ASom    T    C        0      0        2 
  22 chr22_37729854     HCab    T    C        0      0        2 
  22 chr22_37729854     HPrz    T    C        0      0        2 
  22 chr22_37729854     ZBoe    T    C        0      0        2 
  22 chr22_37729854     ZGre    T    C        0      0        2 
  22 chr22_37729854     ZHar    T    C      0.5      1        2 
  22 chr22_37729854   Sample    T    C        0      0        2 
  22 chr22_37734996     AAsi    A    G        0      0        2 
  22 chr22_37734996     AKia    A    G        0      0        2 
  22 chr22_37734996     AOna    A    G        0      0        2 
  22 chr22_37734996     ASom    A    G        0      0        2 
  22 chr22_37734996     HCab    A    G        1      2        2 
  22 chr22_37734996     HPrz    A    G        1      2        2 
  22 chr22_37734996     ZBoe    A    G        0      0        2 
  22 chr22_37734996     ZGre    A    G        0      0        2 
  22 chr22_37734996     ZHar    A    G        0      0        2 
  22 chr22_37734996   Sample    A    G        1      2        2 
  22 chr22_37737928     AAsi    G    A        0      0        2 
  22 chr22_37737928     AKia    G    A        0      0        2 
  22 chr22_37737928     AOna    G    A        0      0        2 
  22 chr22_37737928     ASom    G    A        0      0        2 
  22 chr22_37737928     HCab    G    A        0      0        2 
  22 chr22_37737928     HPrz    G    A        0      0        2 
  22 chr22_37737928     ZBoe    G    A        0      0        2 
  22 chr22_37737928     ZGre    G    A      0.5      1        2 
  22 chr22_37737928     ZHar    G    A        0      0        2 
  22 chr22_37737928   Sample    G    A        0      0        2 
  22 chr22_37739588     AAsi    G    T        0      0        2 
  22 chr22_37739588     AKia    G    T        0      0        2 
  22 chr22_37739588     AOna    G    T        1      2        2 
  22 chr22_37739588     ASom    G    T        0      0        2 
  22 chr22_37739588     HCab    G    T        0      0        2 
  22 chr22_37739588     HPrz    G    T        0      0        2 
  22 chr22_37739588     ZBoe    G    T        0      0        2 
  22 chr22_37739588     ZGre    G    T        0      0        2 
  22 chr22_37739588     ZHar    G    T        0      0        2 
  22 chr22_37739588   Sample    G    T        0      0        2 
  22 chr22_37740545     AAsi    T    C        0      0        2 
  22 chr22_37740545     AKia    T    C        1      2        2 
  22 chr22_37740545     AOna    T    C        0      0        2 
  22 chr22_37740545     ASom    T    C        0      0        2 
  22 chr22_37740545     HCab    T    C        1      2        2 
  22 chr22_37740545     HPrz    T    C        1      2        2 
  22 chr22_37740545     ZBoe    T    C        0      0        2 
  22 chr22_37740545     ZGre    T    C        0      0        2 
  22 chr22_37740545     ZHar    T    C        0      0        2 
  22 chr22_37740545   Sample    T    C        1      2        2 
  22 chr22_37745021     AAsi    T    A        0      0        2 
  22 chr22_37745021     AKia    T    A        0      0        2 
  22 chr22_37745021     AOna    T    A        0      0        2 
  22 chr22_37745021     ASom    T    A        0      0        2 
  22 chr22_37745021     HCab    T    A        0      0        2 
  22 chr22_37745021     HPrz    T    A        0      0        2 
  22 chr22_37745021     ZBoe    T    A        1      2        2 
  22 chr22_37745021     ZGre    T    A        1      2        2 
  22 chr22_37745021     ZHar    T    A        1      2        2 
  22 chr22_37745021   Sample    T    A        0      0        2 
  22 chr22_37761525     AAsi    T    C        1      2        2 
  22 chr22_37761525     AKia    T    C        1      2        2 
  22 chr22_37761525     AOna    T    C        1      2        2 
  22 chr22_37761525     ASom    T    C        1      2        2 
  22 chr22_37761525     HCab    T    C        0      0        2 
  22 chr22_37761525     HPrz    T    C        0      0        2 
  22 chr22_37761525     ZBoe    T    C        0      0        2 
  22 chr22_37761525     ZGre    T    C        0      0        2 
  22 chr22_37761525     ZHar    T    C        0      0        2 
  22 chr22_37761525   Sample    T    C        0      0        2 
  22 chr22_37761593     AAsi    T    C        0      0        2 
  22 chr22_37761593     AKia    T    C        0      0        2 
  22 chr22_37761593     AOna    T    C        0      0        2 
  22 chr22_37761593     ASom    T    C        0      0        2 
  22 chr22_37761593     HCab    T    C        1      2        2 
  22 chr22_37761593     HPrz    T    C        1      2        2 
  22 chr22_37761593     ZBoe    T    C        0      0        2 
  22 chr22_37761593     ZGre    T    C        0      0        2 
  22 chr22_37761593     ZHar    T    C        0      0        2 
  22 chr22_37761593   Sample    T    C        1      2        2 
  22 chr22_37764363     AAsi    C    A        1      2        2 
  22 chr22_37764363     AKia    C    A        0      0        2 
  22 chr22_37764363     AOna    C    A        0      0        2 
  22 chr22_37764363     ASom    C    A        1      2        2 
  22 chr22_37764363     HCab    C    A        1      2        2 
  22 chr22_37764363     HPrz    C    A        1      2        2 
  22 chr22_37764363     ZBoe    C    A        0      0        2 
  22 chr22_37764363     ZGre    C    A        0      0        2 
  22 chr22_37764363     ZHar    C    A        0      0        2 
  22 chr22_37764363   Sample    C    A        1      2        2 
  22 chr22_37765029     AAsi    A    G        1      2        2 
  22 chr22_37765029     AKia    A    G        1      2        2 
  22 chr22_37765029     AOna    A    G        1      2        2 
  22 chr22_37765029     ASom    A    G        1      2        2 
  22 chr22_37765029     HCab    A    G        0      0        2 
  22 chr22_37765029     HPrz    A    G        0      0        2 
  22 chr22_37765029     ZBoe    A    G        1      2        2 
  22 chr22_37765029     ZGre    A    G        0      0        2 
  22 chr22_37765029     ZHar    A    G        0      0        2 
  22 chr22_37765029   Sample    A    G        0      0        2 
  22 chr22_37772647     AAsi    G    A        0      0        2 
  22 chr22_37772647     AKia    G    A        0      0        2 
  22 chr22_37772647     AOna    G    A        0      0        2 
  22 chr22_37772647     ASom    G    A        0      0        2 
  22 chr22_37772647     HCab    G    A        1      2        2 
  22 chr22_37772647     HPrz    G    A        1      2        2 
  22 chr22_37772647     ZBoe    G    A        0      0        2 
  22 chr22_37772647     ZGre    G    A        0      0        2 
  22 chr22_37772647     ZHar    G    A        0      0        2 
  22 chr22_37772647   Sample    G    A        0      0        2 
  22 chr22_37773033     AAsi    A    G        1      2        2 
  22 chr22_37773033     AKia    A    G        0      0        2 
  22 chr22_37773033     AOna    A    G        0      0        2 
  22 chr22_37773033     ASom    A    G        1      2        2 
  22 chr22_37773033     HCab    A    G        0      0        2 
  22 chr22_37773033     HPrz    A    G        0      0        2 
  22 chr22_37773033     ZBoe    A    G        0      0        2 
  22 chr22_37773033     ZGre    A    G        0      0        2 
  22 chr22_37773033     ZHar    A    G        0      0        2 
  22 chr22_37773033   Sample    A    G        0      0        2 
  22 chr22_37773473     AAsi    C    T        0      0        2 
  22 chr22_37773473     AKia    C    T        0      0        2 
  22 chr22_37773473     AOna    C    T        0      0        2 
  22 chr22_37773473     ASom    C    T        0      0        2 
  22 chr22_37773473     HCab    C    T        0      0        2 
  22 chr22_37773473     HPrz    C    T      0.5      1        2 
  22 chr22_37773473     ZBoe    C    T        0      0        2 
  22 chr22_37773473     ZGre    C    T        0      0        2 
  22 chr22_37773473     ZHar    C    T        0      0        2 
  22 chr22_37773473   Sample    C    T        0      0        2 
  22 chr22_37775286     AAsi    T    G        0      0        2 
  22 chr22_37775286     AKia    T    G        0      0        2 
  22 chr22_37775286     AOna    T    G        0      0        2 
  22 chr22_37775286     ASom    T    G        0      0        2 
  22 chr22_37775286     HCab    T    G        1      2        2 
  22 chr22_37775286     HPrz    T    G        1      2        2 
  22 chr22_37775286     ZBoe    T    G        0      0        2 
  22 chr22_37775286     ZGre    T    G        0      0        2 
  22 chr22_37775286     ZHar    T    G        0      0        2 
  22 chr22_37775286   Sample    T    G        1      2        2 
  22 chr22_37775987     AAsi    C    A        0      0        2 
  22 chr22_37775987     AKia    C    A        0      0        2 
  22 chr22_37775987     AOna    C    A        0      0        2 
  22 chr22_37775987     ASom    C    A        0      0        2 
  22 chr22_37775987     HCab    C    A        1      2        2 
  22 chr22_37775987     HPrz    C    A        1      2        2 
  22 chr22_37775987     ZBoe    C    A        0      0        2 
  22 chr22_37775987     ZGre    C    A        0      0        2 
  22 chr22_37775987     ZHar    C    A        0      0        2 
  22 chr22_37775987   Sample    C    A        1      2        2 
  22 chr22_37776843     AAsi    C    T        0      0        2 
  22 chr22_37776843     AKia    C    T        0      0        2 
  22 chr22_37776843     AOna    C    T        0      0        2 
  22 chr22_37776843     ASom    C    T        0      0        2 
  22 chr22_37776843     HCab    C    T      0.5      1        2 
  22 chr22_37776843     HPrz    C    T      0.5      1        2 
  22 chr22_37776843     ZBoe    C    T        0      0        2 
  22 chr22_37776843     ZGre    C    T        0      0        2 
  22 chr22_37776843     ZHar    C    T        0      0        2 
  22 chr22_37776843   Sample    C    T        0      0        2 
  22 chr22_37780768     AAsi    C    T        0      0        2 
  22 chr22_37780768     AKia    C    T        0      0        2 
  22 chr22_37780768     AOna    C    T        0      0        2 
  22 chr22_37780768     ASom    C    T        0      0        2 
  22 chr22_37780768     HCab    C    T        1      2        2 
  22 chr22_37780768     HPrz    C    T        1      2        2 
  22 chr22_37780768     ZBoe    C    T        0      0        2 
  22 chr22_37780768     ZGre    C    T        0      0        2 
  22 chr22_37780768     ZHar    C    T        0      0        2 
  22 chr22_37780768   Sample    C    T        1      2        2 
  22 chr22_37780846     AAsi    G    T        0      0        2 
  22 chr22_37780846     AKia    G    T        0      0        2 
  22 chr22_37780846     AOna    G    T        0      0        2 
  22 chr22_37780846     ASom    G    T        0      0        2 
  22 chr22_37780846     HCab    G    T        1      2        2 
  22 chr22_37780846     HPrz    G    T      0.5      1        2 
  22 chr22_37780846     ZBoe    G    T        0      0        2 
  22 chr22_37780846     ZGre    G    T        0      0        2 
  22 chr22_37780846     ZHar    G    T        0      0        2 
  22 chr22_37780846   Sample    G    T        1      2        2 
  22 chr22_37783321     AAsi    T    C        0      0        2 
  22 chr22_37783321     AKia    T    C        0      0        2 
  22 chr22_37783321     AOna    T    C        0      0        2 
  22 chr22_37783321     ASom    T    C        0      0        2 
  22 chr22_37783321     HCab    T    C        0      0        2 
  22 chr22_37783321     HPrz    T    C        0      0        2 
  22 chr22_37783321     ZBoe    T    C        0      0        2 
  22 chr22_37783321     ZGre    T    C        0      0        2 
  22 chr22_37783321     ZHar    T    C        1      2        2 
  22 chr22_37783321   Sample    T    C        0      0        2 
  22 chr22_37791701     AAsi    A    G        0      0        2 
  22 chr22_37791701     AKia    A    G        0      0        2 
  22 chr22_37791701     AOna    A    G        0      0        2 
  22 chr22_37791701     ASom    A    G        0      0        2 
  22 chr22_37791701     HCab    A    G        0      0        2 
  22 chr22_37791701     HPrz    A    G        0      0        2 
  22 chr22_37791701     ZBoe    A    G      0.5      1        2 
  22 chr22_37791701     ZGre    A    G        0      0        2 
  22 chr22_37791701     ZHar    A    G        0      0        2 
  22 chr22_37791701   Sample    A    G        0      0        2 
  22 chr22_37795721     AAsi    T    C        1      2        2 
  22 chr22_37795721     AKia    T    C        0      0        2 
  22 chr22_37795721     AOna    T    C        0      0        2 
  22 chr22_37795721     ASom    T    C        0      0        2 
  22 chr22_37795721     HCab    T    C        0      0        2 
  22 chr22_37795721     HPrz    T    C        0      0        2 
  22 chr22_37795721     ZBoe    T    C        0      0        2 
  22 chr22_37795721     ZGre    T    C        0      0        2 
  22 chr22_37795721     ZHar    T    C        1      2        2 
  22 chr22_37795721   Sample    T    C        0      0        2 
  22 chr22_37797872     AAsi    A    G        1      2        2 
  22 chr22_37797872     AKia    A    G        0      0        2 
  22 chr22_37797872     AOna    A    G        0      0        2 
  22 chr22_37797872     ASom    A    G        1      2        2 
  22 chr22_37797872     HCab    A    G        0      0        2 
  22 chr22_37797872     HPrz    A    G        0      0        2 
  22 chr22_37797872     ZBoe    A    G        0      0        2 
  22 chr22_37797872     ZGre    A    G        0      0        2 
  22 chr22_37797872     ZHar    A    G        0      0        2 
  22 chr22_37797872   Sample    A    G        0      0        2 
  22 chr22_37802498     AAsi    A    C        0      0        2 
  22 chr22_37802498     AKia    A    C        0      0        2 
  22 chr22_37802498     AOna    A    C        0      0        2 
  22 chr22_37802498     ASom    A    C        0      0        2 
  22 chr22_37802498     HCab    A    C        1      2        2 
  22 chr22_37802498     HPrz    A    C        1      2        2 
  22 chr22_37802498     ZBoe    A    C        0      0        2 
  22 chr22_37802498     ZGre    A    C        0      0        2 
  22 chr22_37802498     ZHar    A    C        0      0        2 
  22 chr22_37802498   Sample    A    C        1      2        2 
  22 chr22_37808426     AAsi    G    A        0      0        2 
  22 chr22_37808426     AKia    G    A        0      0        2 
  22 chr22_37808426     AOna    G    A        0      0        2 
  22 chr22_37808426     ASom    G    A        0      0        2 
  22 chr22_37808426     HCab    G    A        1      2        2 
  22 chr22_37808426     HPrz    G    A        1      2        2 
  22 chr22_37808426     ZBoe    G    A        0      0        2 
  22 chr22_37808426     ZGre    G    A        0      0        2 
  22 chr22_37808426     ZHar    G    A        0      0        2 
  22 chr22_37808426   Sample    G    A        1      2        2 
  22 chr22_37809886     AAsi    C    T        0      0        2 
  22 chr22_37809886     AKia    C    T        0      0        2 
  22 chr22_37809886     AOna    C    T        0      0        2 
  22 chr22_37809886     ASom    C    T        0      0        2 
  22 chr22_37809886     HCab    C    T        0      0        2 
  22 chr22_37809886     HPrz    C    T        0      0        2 
  22 chr22_37809886     ZBoe    C    T      0.5      1        2 
  22 chr22_37809886     ZGre    C    T        0      0        2 
  22 chr22_37809886     ZHar    C    T        1      2        2 
  22 chr22_37809886   Sample    C    T        0      0        2 
  22 chr22_37810024     AAsi    A    G        0      0        2 
  22 chr22_37810024     AKia    A    G        1      2        2 
  22 chr22_37810024     AOna    A    G        1      2        2 
  22 chr22_37810024     ASom    A    G        0      0        2 
  22 chr22_37810024     HCab    A    G        0      0        2 
  22 chr22_37810024     HPrz    A    G        0      0        2 
  22 chr22_37810024     ZBoe    A    G        0      0        2 
  22 chr22_37810024     ZGre    A    G        0      0        2 
  22 chr22_37810024     ZHar    A    G        0      0        2 
  22 chr22_37810024   Sample    A    G        0      0        2 
  22 chr22_37811844     AAsi    G    A        0      0        2 
  22 chr22_37811844     AKia    G    A        0      0        2 
  22 chr22_37811844     AOna    G    A        0      0        2 
  22 chr22_37811844     ASom    G    A        0      0        2 
  22 chr22_37811844     HCab    G    A      0.5      1        2 
  22 chr22_37811844     HPrz    G    A        0      0        2 
  22 chr22_37811844     ZBoe    G    A        0      0        2 
  22 chr22_37811844     ZGre    G    A        0      0        2 
  22 chr22_37811844     ZHar    G    A        0      0        2 
  22 chr22_37811844   Sample    G    A        0      0        2 
  22 chr22_37815395     AAsi    T    G        0      0        2 
  22 chr22_37815395     AKia    T    G        0      0        2 
  22 chr22_37815395     AOna    T    G        0      0        2 
  22 chr22_37815395     ASom    T    G      0.5      1        2 
  22 chr22_37815395     HCab    T    G        0      0        2 
  22 chr22_37815395     HPrz    T    G        0      0        2 
  22 chr22_37815395     ZBoe    T    G        0      0        2 
  22 chr22_37815395     ZGre    T    G        0      0        2 
  22 chr22_37815395     ZHar    T    G        0      0        2 
  22 chr22_37815395   Sample    T    G        0      0        2 
  22 chr22_37819298     AAsi    C    G        0      0        2 
  22 chr22_37819298     AKia    C    G        0      0        2 
  22 chr22_37819298     AOna    C    G        0      0        2 
  22 chr22_37819298     ASom    C    G        0      0        2 
  22 chr22_37819298     HCab    C    G        1      2        2 
  22 chr22_37819298     HPrz    C    G        1      2        2 
  22 chr22_37819298     ZBoe    C    G        0      0        2 
  22 chr22_37819298     ZGre    C    G        0      0        2 
  22 chr22_37819298     ZHar    C    G        0      0        2 
  22 chr22_37819298   Sample    C    G        1      2        2 
  22 chr22_37824244     AAsi    C    T        0      0        2 
  22 chr22_37824244     AKia    C    T        0      0        2 
  22 chr22_37824244     AOna    C    T        0      0        2 
  22 chr22_37824244     ASom    C    T        0      0        2 
  22 chr22_37824244     HCab    C    T        0      0        2 
  22 chr22_37824244     HPrz    C    T        0      0        2 
  22 chr22_37824244     ZBoe    C    T        1      2        2 
  22 chr22_37824244     ZGre    C    T        1      2        2 
  22 chr22_37824244     ZHar    C    T        1      2        2 
  22 chr22_37824244   Sample    C    T        0      0        2 
  22 chr22_37837108     AAsi    T    C        0      0        2 
  22 chr22_37837108     AKia    T    C        0      0        2 
  22 chr22_37837108     AOna    T    C        0      0        2 
  22 chr22_37837108     ASom    T    C        0      0        2 
  22 chr22_37837108     HCab    T    C      0.5      1        2 
  22 chr22_37837108     HPrz    T    C        0      0        2 
  22 chr22_37837108     ZBoe    T    C        0      0        2 
  22 chr22_37837108     ZGre    T    C        0      0        2 
  22 chr22_37837108     ZHar    T    C        0      0        2 
  22 chr22_37837108   Sample    T    C        0      0        2 
  22 chr22_37842038     AAsi    C    A        0      0        2 
  22 chr22_37842038     AKia    C    A      0.5      1        2 
  22 chr22_37842038     AOna    C    A        0      0        2 
  22 chr22_37842038     ASom    C    A        0      0        2 
  22 chr22_37842038     HCab    C    A        0      0        2 
  22 chr22_37842038     HPrz    C    A        0      0        2 
  22 chr22_37842038     ZBoe    C    A        0      0        2 
  22 chr22_37842038     ZGre    C    A        0      0        2 
  22 chr22_37842038     ZHar    C    A        0      0        2 
  22 chr22_37842038   Sample    C    A        0      0        2 
  22 chr22_37844191     AAsi    G    A        0      0        2 
  22 chr22_37844191     AKia    G    A      0.5      1        2 
  22 chr22_37844191     AOna    G    A        0      0        2 
  22 chr22_37844191     ASom    G    A        0      0        2 
  22 chr22_37844191     HCab    G    A        0      0        2 
  22 chr22_37844191     HPrz    G    A        0      0        2 
  22 chr22_37844191     ZBoe    G    A        0      0        2 
  22 chr22_37844191     ZGre    G    A        0      0        2 
  22 chr22_37844191     ZHar    G    A        0      0        2 
  22 chr22_37844191   Sample    G    A        0      0        2 
  22 chr22_37846170     AAsi    T    C        0      0        2 
  22 chr22_37846170     AKia    T    C        0      0        2 
  22 chr22_37846170     AOna    T    C        0      0        2 
  22 chr22_37846170     ASom    T    C        0      0        2 
  22 chr22_37846170     HCab    T    C        0      0        2 
  22 chr22_37846170     HPrz    T    C        0      0        2 
  22 chr22_37846170     ZBoe    T    C        1      2        2 
  22 chr22_37846170     ZGre    T    C        1      2        2 
  22 chr22_37846170     ZHar    T    C        1      2        2 
  22 chr22_37846170   Sample    T    C        0      0        2 
  22 chr22_37855722     AAsi    T    C        0      0        2 
  22 chr22_37855722     AKia    T    C        0      0        2 
  22 chr22_37855722     AOna    T    C        0      0        2 
  22 chr22_37855722     ASom    T    C        0      0        2 
  22 chr22_37855722     HCab    T    C        1      2        2 
  22 chr22_37855722     HPrz    T    C        1      2        2 
  22 chr22_37855722     ZBoe    T    C        0      0        2 
  22 chr22_37855722     ZGre    T    C        0      0        2 
  22 chr22_37855722     ZHar    T    C        0      0        2 
  22 chr22_37855722   Sample    T    C        1      2        2 
  22 chr22_37856807     AAsi    C    T        0      0        2 
  22 chr22_37856807     AKia    C    T        0      0        2 
  22 chr22_37856807     AOna    C    T        0      0        2 
  22 chr22_37856807     ASom    C    T        0      0        2 
  22 chr22_37856807     HCab    C    T        1      2        2 
  22 chr22_37856807     HPrz    C    T        1      2        2 
  22 chr22_37856807     ZBoe    C    T        0      0        2 
  22 chr22_37856807     ZGre    C    T        0      0        2 
  22 chr22_37856807     ZHar    C    T        0      0        2 
  22 chr22_37856807   Sample    C    T        1      2        2 
  22 chr22_37863433     AAsi    A    G        0      0        2 
  22 chr22_37863433     AKia    A    G        0      0        2 
  22 chr22_37863433     AOna    A    G        0      0        2 
  22 chr22_37863433     ASom    A    G        0      0        2 
  22 chr22_37863433     HCab    A    G        1      2        2 
  22 chr22_37863433     HPrz    A    G        1      2        2 
  22 chr22_37863433     ZBoe    A    G        0      0        2 
  22 chr22_37863433     ZGre    A    G        0      0        2 
  22 chr22_37863433     ZHar    A    G        0      0        2 
  22 chr22_37863433   Sample    A    G        1      2        2 
  22 chr22_37872441     AAsi    C    G        0      0        2 
  22 chr22_37872441     AKia    C    G        0      0        2 
  22 chr22_37872441     AOna    C    G        0      0        2 
  22 chr22_37872441     ASom    C    G        0      0        2 
  22 chr22_37872441     HCab    C    G        0      0        2 
  22 chr22_37872441     HPrz    C    G      0.5      1        2 
  22 chr22_37872441     ZBoe    C    G        0      0        2 
  22 chr22_37872441     ZGre    C    G        0      0        2 
  22 chr22_37872441     ZHar    C    G        0      0        2 
  22 chr22_37872441   Sample    C    G        0      0        2 
  22 chr22_37875380     AAsi    G    A        0      0        2 
  22 chr22_37875380     AKia    G    A        0      0        2 
  22 chr22_37875380     AOna    G    A        0      0        2 
  22 chr22_37875380     ASom    G    A        0      0        2 
  22 chr22_37875380     HCab    G    A        1      2        2 
  22 chr22_37875380     HPrz    G    A        1      2        2 
  22 chr22_37875380     ZBoe    G    A        0      0        2 
  22 chr22_37875380     ZGre    G    A        0      0        2 
  22 chr22_37875380     ZHar    G    A        0      0        2 
  22 chr22_37875380   Sample    G    A        1      2        2 
  22 chr22_37875531     AAsi    G    C        0      0        2 
  22 chr22_37875531     AKia    G    C        0      0        2 
  22 chr22_37875531     AOna    G    C        0      0        2 
  22 chr22_37875531     ASom    G    C        0      0        2 
  22 chr22_37875531     HCab    G    C        1      2        2 
  22 chr22_37875531     HPrz    G    C        1      2        2 
  22 chr22_37875531     ZBoe    G    C        0      0        2 
  22 chr22_37875531     ZGre    G    C        0      0        2 
  22 chr22_37875531     ZHar    G    C        0      0        2 
  22 chr22_37875531   Sample    G    C        1      2        2 
  22 chr22_37877892     AAsi    A    G        0      0        2 
  22 chr22_37877892     AKia    A    G        1      2        2 
  22 chr22_37877892     AOna    A    G        1      2        2 
  22 chr22_37877892     ASom    A    G        0      0        2 
  22 chr22_37877892     HCab    A    G        0      0        2 
  22 chr22_37877892     HPrz    A    G        0      0        2 
  22 chr22_37877892     ZBoe    A    G        0      0        2 
  22 chr22_37877892     ZGre    A    G        0      0        2 
  22 chr22_37877892     ZHar    A    G        0      0        2 
  22 chr22_37877892   Sample    A    G        0      0        2 
  22 chr22_37877898     AAsi    C    T        0      0        2 
  22 chr22_37877898     AKia    C    T        0      0        2 
  22 chr22_37877898     AOna    C    T        0      0        2 
  22 chr22_37877898     ASom    C    T        0      0        2 
  22 chr22_37877898     HCab    C    T        1      2        2 
  22 chr22_37877898     HPrz    C    T        1      2        2 
  22 chr22_37877898     ZBoe    C    T        0      0        2 
  22 chr22_37877898     ZGre    C    T        0      0        2 
  22 chr22_37877898     ZHar    C    T        0      0        2 
  22 chr22_37877898   Sample    C    T        1      2        2 
  22 chr22_37879131     AAsi    T    G        0      0        2 
  22 chr22_37879131     AKia    T    G        1      2        2 
  22 chr22_37879131     AOna    T    G      0.5      1        2 
  22 chr22_37879131     ASom    T    G        0      0        2 
  22 chr22_37879131     HCab    T    G        0      0        2 
  22 chr22_37879131     HPrz    T    G        0      0        2 
  22 chr22_37879131     ZBoe    T    G        0      0        2 
  22 chr22_37879131     ZGre    T    G        0      0        2 
  22 chr22_37879131     ZHar    T    G        0      0        2 
  22 chr22_37879131   Sample    T    G        0      0        2 
  22 chr22_37881325     AAsi    T    C        0      0        2 
  22 chr22_37881325     AKia    T    C        0      0        2 
  22 chr22_37881325     AOna    T    C        0      0        2 
  22 chr22_37881325     ASom    T    C        0      0        2 
  22 chr22_37881325     HCab    T    C        0      0        2 
  22 chr22_37881325     HPrz    T    C        0      0        2 
  22 chr22_37881325     ZBoe    T    C        0      0        2 
  22 chr22_37881325     ZGre    T    C        1      2        2 
  22 chr22_37881325     ZHar    T    C        0      0        2 
  22 chr22_37881325   Sample    T    C        0      0        2 
  22 chr22_37882126     AAsi    T    C        0      0        2 
  22 chr22_37882126     AKia    T    C        1      2        2 
  22 chr22_37882126     AOna    T    C        1      2        2 
  22 chr22_37882126     ASom    T    C        0      0        2 
  22 chr22_37882126     HCab    T    C        0      0        2 
  22 chr22_37882126     HPrz    T    C        0      0        2 
  22 chr22_37882126     ZBoe    T    C        0      0        2 
  22 chr22_37882126     ZGre    T    C        0      0        2 
  22 chr22_37882126     ZHar    T    C        0      0        2 
  22 chr22_37882126   Sample    T    C        0      0        2 
  22 chr22_37883521     AAsi    A    G        0      0        2 
  22 chr22_37883521     AKia    A    G        1      2        2 
  22 chr22_37883521     AOna    A    G        0      0        2 
  22 chr22_37883521     ASom    A    G        0      0        2 
  22 chr22_37883521     HCab    A    G        0      0        2 
  22 chr22_37883521     HPrz    A    G        0      0        2 
  22 chr22_37883521     ZBoe    A    G        0      0        2 
  22 chr22_37883521     ZGre    A    G        0      0        2 
  22 chr22_37883521     ZHar    A    G        0      0        2 
  22 chr22_37883521   Sample    A    G        0      0        2 
  22 chr22_37884417     AAsi    T    C        0      0        2 
  22 chr22_37884417     AKia    T    C        0      0        2 
  22 chr22_37884417     AOna    T    C        0      0        2 
  22 chr22_37884417     ASom    T    C        0      0        2 
  22 chr22_37884417     HCab    T    C        1      2        2 
  22 chr22_37884417     HPrz    T    C        1      2        2 
  22 chr22_37884417     ZBoe    T    C        0      0        2 
  22 chr22_37884417     ZGre    T    C        0      0        2 
  22 chr22_37884417     ZHar    T    C        0      0        2 
  22 chr22_37884417   Sample    T    C        1      2        2 
  22 chr22_37884958     AAsi    T    A        0      0        2 
  22 chr22_37884958     AKia    T    A        0      0        2 
  22 chr22_37884958     AOna    T    A        0      0        2 
  22 chr22_37884958     ASom    T    A        0      0        2 
  22 chr22_37884958     HCab    T    A        0      0        2 
  22 chr22_37884958     HPrz    T    A        0      0        2 
  22 chr22_37884958     ZBoe    T    A        0      0        2 
  22 chr22_37884958     ZGre    T    A        0      0        2 
  22 chr22_37884958     ZHar    T    A        1      2        2 
  22 chr22_37884958   Sample    T    A        0      0        2 
  22 chr22_37886227     AAsi    C    G        0      0        2 
  22 chr22_37886227     AKia    C    G        0      0        2 
  22 chr22_37886227     AOna    C    G        0      0        2 
  22 chr22_37886227     ASom    C    G        0      0        2 
  22 chr22_37886227     HCab    C    G        0      0        2 
  22 chr22_37886227     HPrz    C    G      0.5      1        2 
  22 chr22_37886227     ZBoe    C    G        0      0        2 
  22 chr22_37886227     ZGre    C    G        0      0        2 
  22 chr22_37886227     ZHar    C    G        0      0        2 
  22 chr22_37886227   Sample    C    G        0      0        2 
  22 chr22_37888370     AAsi    A    G        0      0        2 
  22 chr22_37888370     AKia    A    G        0      0        2 
  22 chr22_37888370     AOna    A    G      0.5      1        2 
  22 chr22_37888370     ASom    A    G        0      0        2 
  22 chr22_37888370     HCab    A    G        0      0        2 
  22 chr22_37888370     HPrz    A    G        0      0        2 
  22 chr22_37888370     ZBoe    A    G        0      0        2 
  22 chr22_37888370     ZGre    A    G        0      0        2 
  22 chr22_37888370     ZHar    A    G        0      0        2 
  22 chr22_37888370   Sample    A    G        0      0        2 
  22 chr22_37889374     AAsi    C    T        0      0        2 
  22 chr22_37889374     AKia    C    T        0      0        2 
  22 chr22_37889374     AOna    C    T        0      0        2 
  22 chr22_37889374     ASom    C    T        0      0        2 
  22 chr22_37889374     HCab    C    T        0      0        2 
  22 chr22_37889374     HPrz    C    T        0      0        2 
  22 chr22_37889374     ZBoe    C    T        0      0        2 
  22 chr22_37889374     ZGre    C    T        0      0        2 
  22 chr22_37889374     ZHar    C    T        1      2        2 
  22 chr22_37889374   Sample    C    T        0      0        2 
  22 chr22_37898164     AAsi    T    C        0      0        2 
  22 chr22_37898164     AKia    T    C        0      0        2 
  22 chr22_37898164     AOna    T    C        0      0        2 
  22 chr22_37898164     ASom    T    C        0      0        2 
  22 chr22_37898164     HCab    T    C        0      0        2 
  22 chr22_37898164     HPrz    T    C        0      0        2 
  22 chr22_37898164     ZBoe    T    C        0      0        2 
  22 chr22_37898164     ZGre    T    C        1      2        2 
  22 chr22_37898164     ZHar    T    C        0      0        2 
  22 chr22_37898164   Sample    T    C        0      0        2 
  22 chr22_37899417     AAsi    T    G        0      0        2 
  22 chr22_37899417     AKia    T    G        0      0        2 
  22 chr22_37899417     AOna    T    G        0      0        2 
  22 chr22_37899417     ASom    T    G        0      0        2 
  22 chr22_37899417     HCab    T    G        0      0        2 
  22 chr22_37899417     HPrz    T    G      0.5      1        2 
  22 chr22_37899417     ZBoe    T    G        0      0        2 
  22 chr22_37899417     ZGre    T    G        0      0        2 
  22 chr22_37899417     ZHar    T    G        0      0        2 
  22 chr22_37899417   Sample    T    G        0      0        2 
  22 chr22_37901940     AAsi    A    G        1      2        2 
  22 chr22_37901940     AKia    A    G        1      2        2 
  22 chr22_37901940     AOna    A    G        1      2        2 
  22 chr22_37901940     ASom    A    G        1      2        2 
  22 chr22_37901940     HCab    A    G        0      0        2 
  22 chr22_37901940     HPrz    A    G        0      0        2 
  22 chr22_37901940     ZBoe    A    G        0      0        2 
  22 chr22_37901940     ZGre    A    G        0      0        2 
  22 chr22_37901940     ZHar    A    G        0      0        2 
  22 chr22_37901940   Sample    A    G        0      0        2 
  22 chr22_37902228     AAsi    C    T        0      0        2 
  22 chr22_37902228     AKia    C    T        0      0        2 
  22 chr22_37902228     AOna    C    T        0      0        2 
  22 chr22_37902228     ASom    C    T        0      0        2 
  22 chr22_37902228     HCab    C    T        1      2        2 
  22 chr22_37902228     HPrz    C    T        1      2        2 
  22 chr22_37902228     ZBoe    C    T        0      0        2 
  22 chr22_37902228     ZGre    C    T        0      0        2 
  22 chr22_37902228     ZHar    C    T        0      0        2 
  22 chr22_37902228   Sample    C    T        1      2        2 
  22 chr22_37910296     AAsi    A    G        1      2        2 
  22 chr22_37910296     AKia    A    G        0      0        2 
  22 chr22_37910296     AOna    A    G        0      0        2 
  22 chr22_37910296     ASom    A    G        1      2        2 
  22 chr22_37910296     HCab    A    G        0      0        2 
  22 chr22_37910296     HPrz    A    G        0      0        2 
  22 chr22_37910296     ZBoe    A    G        0      0        2 
  22 chr22_37910296     ZGre    A    G        0      0        2 
  22 chr22_37910296     ZHar    A    G        0      0        2 
  22 chr22_37910296   Sample    A    G        0      0        2 
  22 chr22_37927935     AAsi    T    C        0      0        2 
  22 chr22_37927935     AKia    T    C        0      0        2 
  22 chr22_37927935     AOna    T    C        0      0        2 
  22 chr22_37927935     ASom    T    C        0      0        2 
  22 chr22_37927935     HCab    T    C        1      2        2 
  22 chr22_37927935     HPrz    T    C        1      2        2 
  22 chr22_37927935     ZBoe    T    C        0      0        2 
  22 chr22_37927935     ZGre    T    C        0      0        2 
  22 chr22_37927935     ZHar    T    C        0      0        2 
  22 chr22_37927935   Sample    T    C        0      0        2 
  22 chr22_37930307     AAsi    A    G        0      0        2 
  22 chr22_37930307     AKia    A    G        0      0        2 
  22 chr22_37930307     AOna    A    G        0      0        2 
  22 chr22_37930307     ASom    A    G        1      2        2 
  22 chr22_37930307     HCab    A    G        0      0        2 
  22 chr22_37930307     HPrz    A    G        0      0        2 
  22 chr22_37930307     ZBoe    A    G        0      0        2 
  22 chr22_37930307     ZGre    A    G        0      0        2 
  22 chr22_37930307     ZHar    A    G        0      0        2 
  22 chr22_37930307   Sample    A    G        0      0        2 
  22 chr22_37932447     AAsi    T    G        0      0        2 
  22 chr22_37932447     AKia    T    G        0      0        2 
  22 chr22_37932447     AOna    T    G        0      0        2 
  22 chr22_37932447     ASom    T    G        0      0        2 
  22 chr22_37932447     HCab    T    G        0      0        2 
  22 chr22_37932447     HPrz    T    G        0      0        2 
  22 chr22_37932447     ZBoe    T    G        1      2        2 
  22 chr22_37932447     ZGre    T    G        0      0        2 
  22 chr22_37932447     ZHar    T    G        0      0        2 
  22 chr22_37932447   Sample    T    G        0      0        2 
  22 chr22_37936259     AAsi    T    G        0      0        2 
  22 chr22_37936259     AKia    T    G        1      2        2 
  22 chr22_37936259     AOna    T    G        1      2        2 
  22 chr22_37936259     ASom    T    G        0      0        2 
  22 chr22_37936259     HCab    T    G        0      0        2 
  22 chr22_37936259     HPrz    T    G        0      0        2 
  22 chr22_37936259     ZBoe    T    G        0      0        2 
  22 chr22_37936259     ZGre    T    G        0      0        2 
  22 chr22_37936259     ZHar    T    G        0      0        2 
  22 chr22_37936259   Sample    T    G        0      0        2 
  22 chr22_37943818     AAsi    G    C        0      0        2 
  22 chr22_37943818     AKia    G    C        0      0        2 
  22 chr22_37943818     AOna    G    C        0      0        2 
  22 chr22_37943818     ASom    G    C        0      0        2 
  22 chr22_37943818     HCab    G    C        1      2        2 
  22 chr22_37943818     HPrz    G    C        1      2        2 
  22 chr22_37943818     ZBoe    G    C        0      0        2 
  22 chr22_37943818     ZGre    G    C        0      0        2 
  22 chr22_37943818     ZHar    G    C        0      0        2 
  22 chr22_37943818   Sample    G    C        1      2        2 
  22 chr22_37945921     AAsi    G    A        0      0        2 
  22 chr22_37945921     AKia    G    A        0      0        2 
  22 chr22_37945921     AOna    G    A        0      0        2 
  22 chr22_37945921     ASom    G    A        0      0        2 
  22 chr22_37945921     HCab    G    A        1      2        2 
  22 chr22_37945921     HPrz    G    A        1      2        2 
  22 chr22_37945921     ZBoe    G    A        0      0        2 
  22 chr22_37945921     ZGre    G    A        0      0        2 
  22 chr22_37945921     ZHar    G    A        0      0        2 
  22 chr22_37945921   Sample    G    A        1      2        2 
  22 chr22_37945990     AAsi    C    T        0      0        2 
  22 chr22_37945990     AKia    C    T        0      0        2 
  22 chr22_37945990     AOna    C    T        0      0        2 
  22 chr22_37945990     ASom    C    T        0      0        2 
  22 chr22_37945990     HCab    C    T        1      2        2 
  22 chr22_37945990     HPrz    C    T        1      2        2 
  22 chr22_37945990     ZBoe    C    T        0      0        2 
  22 chr22_37945990     ZGre    C    T        0      0        2 
  22 chr22_37945990     ZHar    C    T        0      0        2 
  22 chr22_37945990   Sample    C    T        1      2        2 
  22 chr22_37949701     AAsi    A    G        0      0        2 
  22 chr22_37949701     AKia    A    G        0      0        2 
  22 chr22_37949701     AOna    A    G        0      0        2 
  22 chr22_37949701     ASom    A    G        0      0        2 
  22 chr22_37949701     HCab    A    G        0      0        2 
  22 chr22_37949701     HPrz    A    G        0      0        2 
  22 chr22_37949701     ZBoe    A    G      0.5      1        2 
  22 chr22_37949701     ZGre    A    G        0      0        2 
  22 chr22_37949701     ZHar    A    G        0      0        2 
  22 chr22_37949701   Sample    A    G        0      0        2 
  22 chr22_37950494     AAsi    C    A        0      0        2 
  22 chr22_37950494     AKia    C    A        1      2        2 
  22 chr22_37950494     AOna    C    A        1      2        2 
  22 chr22_37950494     ASom    C    A        0      0        2 
  22 chr22_37950494     HCab    C    A        0      0        2 
  22 chr22_37950494     HPrz    C    A        0      0        2 
  22 chr22_37950494     ZBoe    C    A        0      0        2 
  22 chr22_37950494     ZGre    C    A        0      0        2 
  22 chr22_37950494     ZHar    C    A        0      0        2 
  22 chr22_37950494   Sample    C    A        0      0        2 
  22 chr22_37956045     AAsi    T    C        0      0        2 
  22 chr22_37956045     AKia    T    C        0      0        2 
  22 chr22_37956045     AOna    T    C        0      0        2 
  22 chr22_37956045     ASom    T    C        0      0        2 
  22 chr22_37956045     HCab    T    C        1      2        2 
  22 chr22_37956045     HPrz    T    C        1      2        2 
  22 chr22_37956045     ZBoe    T    C        0      0        2 
  22 chr22_37956045     ZGre    T    C        0      0        2 
  22 chr22_37956045     ZHar    T    C        0      0        2 
  22 chr22_37956045   Sample    T    C        1      2        2 
  22 chr22_37958636     AAsi    G    T        0      0        2 
  22 chr22_37958636     AKia    G    T        0      0        2 
  22 chr22_37958636     AOna    G    T        0      0        2 
  22 chr22_37958636     ASom    G    T        0      0        2 
  22 chr22_37958636     HCab    G    T        0      0        2 
  22 chr22_37958636     HPrz    G    T      0.5      1        2 
  22 chr22_37958636     ZBoe    G    T        0      0        2 
  22 chr22_37958636     ZGre    G    T        0      0        2 
  22 chr22_37958636     ZHar    G    T        0      0        2 
  22 chr22_37958636   Sample    G    T        0      0        2 
  22 chr22_37960832     AAsi    A    G        0      0        2 
  22 chr22_37960832     AKia    A    G        0      0        2 
  22 chr22_37960832     AOna    A    G        0      0        2 
  22 chr22_37960832     ASom    A    G        0      0        2 
  22 chr22_37960832     HCab    A    G        1      2        2 
  22 chr22_37960832     HPrz    A    G        1      2        2 
  22 chr22_37960832     ZBoe    A    G        0      0        2 
  22 chr22_37960832     ZGre    A    G        0      0        2 
  22 chr22_37960832     ZHar    A    G        0      0        2 
  22 chr22_37960832   Sample    A    G        1      2        2 
  22 chr22_37964232     AAsi    G    T        0      0        2 
  22 chr22_37964232     AKia    G    T        0      0        2 
  22 chr22_37964232     AOna    G    T        0      0        2 
  22 chr22_37964232     ASom    G    T        0      0        2 
  22 chr22_37964232     HCab    G    T        0      0        2 
  22 chr22_37964232     HPrz    G    T        0      0        2 
  22 chr22_37964232     ZBoe    G    T        0      0        2 
  22 chr22_37964232     ZGre    G    T        0      0        2 
  22 chr22_37964232     ZHar    G    T        1      2        2 
  22 chr22_37964232   Sample    G    T        0      0        2 
  22 chr22_37964974     AAsi    A    T        0      0        2 
  22 chr22_37964974     AKia    A    T        0      0        2 
  22 chr22_37964974     AOna    A    T        0      0        2 
  22 chr22_37964974     ASom    A    T        0      0        2 
  22 chr22_37964974     HCab    A    T      0.5      1        2 
  22 chr22_37964974     HPrz    A    T        0      0        2 
  22 chr22_37964974     ZBoe    A    T        0      0        2 
  22 chr22_37964974     ZGre    A    T        0      0        2 
  22 chr22_37964974     ZHar    A    T        0      0        2 
  22 chr22_37964974   Sample    A    T        0      0        2 
  22 chr22_37970326     AAsi    T    C        0      0        2 
  22 chr22_37970326     AKia    T    C        1      2        2 
  22 chr22_37970326     AOna    T    C        0      0        2 
  22 chr22_37970326     ASom    T    C        0      0        2 
  22 chr22_37970326     HCab    T    C        0      0        2 
  22 chr22_37970326     HPrz    T    C        0      0        2 
  22 chr22_37970326     ZBoe    T    C        0      0        2 
  22 chr22_37970326     ZGre    T    C        0      0        2 
  22 chr22_37970326     ZHar    T    C        0      0        2 
  22 chr22_37970326   Sample    T    C        0      0        2 
  22 chr22_37985526     AAsi    G    A        0      0        2 
  22 chr22_37985526     AKia    G    A        0      0        2 
  22 chr22_37985526     AOna    G    A        0      0        2 
  22 chr22_37985526     ASom    G    A        0      0        2 
  22 chr22_37985526     HCab    G    A        0      0        2 
  22 chr22_37985526     HPrz    G    A        0      0        2 
  22 chr22_37985526     ZBoe    G    A        0      0        2 
  22 chr22_37985526     ZGre    G    A        0      0        2 
  22 chr22_37985526     ZHar    G    A      0.5      1        2 
  22 chr22_37985526   Sample    G    A        0      0        2 
  22 chr22_37986206     AAsi    A    G        0      0        2 
  22 chr22_37986206     AKia    A    G        0      0        2 
  22 chr22_37986206     AOna    A    G        0      0        2 
  22 chr22_37986206     ASom    A    G        0      0        2 
  22 chr22_37986206     HCab    A    G        1      2        2 
  22 chr22_37986206     HPrz    A    G        1      2        2 
  22 chr22_37986206     ZBoe    A    G        0      0        2 
  22 chr22_37986206     ZGre    A    G        0      0        2 
  22 chr22_37986206     ZHar    A    G        0      0        2 
  22 chr22_37986206   Sample    A    G        1      2        2 
  22 chr22_37991244     AAsi    A    G        0      0        2 
  22 chr22_37991244     AKia    A    G        0      0        2 
  22 chr22_37991244     AOna    A    G        0      0        2 
  22 chr22_37991244     ASom    A    G        1      2        2 
  22 chr22_37991244     HCab    A    G        0      0        2 
  22 chr22_37991244     HPrz    A    G        0      0        2 
  22 chr22_37991244     ZBoe    A    G        0      0        2 
  22 chr22_37991244     ZGre    A    G        0      0        2 
  22 chr22_37991244     ZHar    A    G        0      0        2 
  22 chr22_37991244   Sample    A    G        0      0        2 
  22 chr22_37997410     AAsi    G    A        0      0        2 
  22 chr22_37997410     AKia    G    A        0      0        2 
  22 chr22_37997410     AOna    G    A      0.5      1        2 
  22 chr22_37997410     ASom    G    A        0      0        2 
  22 chr22_37997410     HCab    G    A        0      0        2 
  22 chr22_37997410     HPrz    G    A        0      0        2 
  22 chr22_37997410     ZBoe    G    A        0      0        2 
  22 chr22_37997410     ZGre    G    A        0      0        2 
  22 chr22_37997410     ZHar    G    A        0      0        2 
  22 chr22_37997410   Sample    G    A        0      0        2 
  22 chr22_38000151     AAsi    C    T        0      0        2 
  22 chr22_38000151     AKia    C    T        0      0        2 
  22 chr22_38000151     AOna    C    T      0.5      1        2 
  22 chr22_38000151     ASom    C    T        0      0        2 
  22 chr22_38000151     HCab    C    T        0      0        2 
  22 chr22_38000151     HPrz    C    T        0      0        2 
  22 chr22_38000151     ZBoe    C    T        0      0        2 
  22 chr22_38000151     ZGre    C    T        0      0        2 
  22 chr22_38000151     ZHar    C    T        0      0        2 
  22 chr22_38000151   Sample    C    T        0      0        2 
  22 chr22_38001034     AAsi    G    A        0      0        2 
  22 chr22_38001034     AKia    G    A        0      0        2 
  22 chr22_38001034     AOna    G    A        0      0        2 
  22 chr22_38001034     ASom    G    A        0      0        2 
  22 chr22_38001034     HCab    G    A        1      2        2 
  22 chr22_38001034     HPrz    G    A        1      2        2 
  22 chr22_38001034     ZBoe    G    A        0      0        2 
  22 chr22_38001034     ZGre    G    A        0      0        2 
  22 chr22_38001034     ZHar    G    A        0      0        2 
  22 chr22_38001034   Sample    G    A        1      2        2 
  22 chr22_38007362     AAsi    A    G        0      0        2 
  22 chr22_38007362     AKia    A    G        1      2        2 
  22 chr22_38007362     AOna    A    G        0      0        2 
  22 chr22_38007362     ASom    A    G        0      0        2 
  22 chr22_38007362     HCab    A    G        0      0        2 
  22 chr22_38007362     HPrz    A    G        0      0        2 
  22 chr22_38007362     ZBoe    A    G        0      0        2 
  22 chr22_38007362     ZGre    A    G        0      0        2 
  22 chr22_38007362     ZHar    A    G        0      0        2 
  22 chr22_38007362   Sample    A    G        0      0        2 
  22 chr22_38008039     AAsi    A    G        0      0        2 
  22 chr22_38008039     AKia    A    G        0      0        2 
  22 chr22_38008039     AOna    A    G        0      0        2 
  22 chr22_38008039     ASom    A    G        0      0        2 
  22 chr22_38008039     HCab    A    G        0      0        2 
  22 chr22_38008039     HPrz    A    G        0      0        2 
  22 chr22_38008039     ZBoe    A    G      0.5      1        2 
  22 chr22_38008039     ZGre    A    G        0      0        2 
  22 chr22_38008039     ZHar    A    G        0      0        2 
  22 chr22_38008039   Sample    A    G        0      0        2 
  22 chr22_38015842     AAsi    G    A        0      0        2 
  22 chr22_38015842     AKia    G    A        1      2        2 
  22 chr22_38015842     AOna    G    A        0      0        2 
  22 chr22_38015842     ASom    G    A        0      0        2 
  22 chr22_38015842     HCab    G    A        0      0        2 
  22 chr22_38015842     HPrz    G    A        0      0        2 
  22 chr22_38015842     ZBoe    G    A        0      0        2 
  22 chr22_38015842     ZGre    G    A        0      0        2 
  22 chr22_38015842     ZHar    G    A        0      0        2 
  22 chr22_38015842   Sample    G    A        0      0        2 
  22 chr22_38020755     AAsi    T    C        0      0        2 
  22 chr22_38020755     AKia    T    C        1      2        2 
  22 chr22_38020755     AOna    T    C        0      0        2 
  22 chr22_38020755     ASom    T    C        0      0        2 
  22 chr22_38020755     HCab    T    C        0      0        2 
  22 chr22_38020755     HPrz    T    C        0      0        2 
  22 chr22_38020755     ZBoe    T    C        0      0        2 
  22 chr22_38020755     ZGre    T    C        0      0        2 
  22 chr22_38020755     ZHar    T    C        0      0        2 
  22 chr22_38020755   Sample    T    C        0      0        2 
  22 chr22_38024348     AAsi    A    G        0      0        2 
  22 chr22_38024348     AKia    A    G        0      0        2 
  22 chr22_38024348     AOna    A    G        0      0        2 
  22 chr22_38024348     ASom    A    G        0      0        2 
  22 chr22_38024348     HCab    A    G        0      0        2 
  22 chr22_38024348     HPrz    A    G      0.5      1        2 
  22 chr22_38024348     ZBoe    A    G        0      0        2 
  22 chr22_38024348     ZGre    A    G        0      0        2 
  22 chr22_38024348     ZHar    A    G        0      0        2 
  22 chr22_38024348   Sample    A    G        0      0        2 
  22 chr22_38029026     AAsi    G    T        0      0        2 
  22 chr22_38029026     AKia    G    T        0      0        2 
  22 chr22_38029026     AOna    G    T        0      0        2 
  22 chr22_38029026     ASom    G    T        0      0        2 
  22 chr22_38029026     HCab    G    T        1      2        2 
  22 chr22_38029026     HPrz    G    T        1      2        2 
  22 chr22_38029026     ZBoe    G    T        0      0        2 
  22 chr22_38029026     ZGre    G    T        0      0        2 
  22 chr22_38029026     ZHar    G    T        0      0        2 
  22 chr22_38029026   Sample    G    T        1      2        2 
  22 chr22_38030857     AAsi    A    G        0      0        2 
  22 chr22_38030857     AKia    A    G        0      0        2 
  22 chr22_38030857     AOna    A    G        0      0        2 
  22 chr22_38030857     ASom    A    G        0      0        2 
  22 chr22_38030857     HCab    A    G        1      2        2 
  22 chr22_38030857     HPrz    A    G        1      2        2 
  22 chr22_38030857     ZBoe    A    G        0      0        2 
  22 chr22_38030857     ZGre    A    G        0      0        2 
  22 chr22_38030857     ZHar    A    G        0      0        2 
  22 chr22_38030857   Sample    A    G        1      2        2 
  22 chr22_38031195     AAsi    T    C        0      0        2 
  22 chr22_38031195     AKia    T    C        0      0        2 
  22 chr22_38031195     AOna    T    C        0      0        2 
  22 chr22_38031195     ASom    T    C        0      0        2 
  22 chr22_38031195     HCab    T    C        0      0        2 
  22 chr22_38031195     HPrz    T    C        0      0        2 
  22 chr22_38031195     ZBoe    T    C        0      0        2 
  22 chr22_38031195     ZGre    T    C        1      2        2 
  22 chr22_38031195     ZHar    T    C        0      0        2 
  22 chr22_38031195   Sample    T    C        0      0        2 
  22 chr22_38033340     AAsi    T    C        0      0        2 
  22 chr22_38033340     AKia    T    C        0      0        2 
  22 chr22_38033340     AOna    T    C      0.5      1        2 
  22 chr22_38033340     ASom    T    C        0      0        2 
  22 chr22_38033340     HCab    T    C        0      0        2 
  22 chr22_38033340     HPrz    T    C        0      0        2 
  22 chr22_38033340     ZBoe    T    C        0      0        2 
  22 chr22_38033340     ZGre    T    C        0      0        2 
  22 chr22_38033340     ZHar    T    C        0      0        2 
  22 chr22_38033340   Sample    T    C        0      0        2 
  22 chr22_38033758     AAsi    T    C        0      0        2 
  22 chr22_38033758     AKia    T    C        0      0        2 
  22 chr22_38033758     AOna    T    C        0      0        2 
  22 chr22_38033758     ASom    T    C        0      0        2 
  22 chr22_38033758     HCab    T    C        0      0        2 
  22 chr22_38033758     HPrz    T    C        0      0        2 
  22 chr22_38033758     ZBoe    T    C      0.5      1        2 
  22 chr22_38033758     ZGre    T    C        0      0        2 
  22 chr22_38033758     ZHar    T    C        0      0        2 
  22 chr22_38033758   Sample    T    C        0      0        2 
  22 chr22_38034730     AAsi    C    T        0      0        2 
  22 chr22_38034730     AKia    C    T        0      0        2 
  22 chr22_38034730     AOna    C    T        0      0        2 
  22 chr22_38034730     ASom    C    T        0      0        2 
  22 chr22_38034730     HCab    C    T        1      2        2 
  22 chr22_38034730     HPrz    C    T        1      2        2 
  22 chr22_38034730     ZBoe    C    T        0      0        2 
  22 chr22_38034730     ZGre    C    T        0      0        2 
  22 chr22_38034730     ZHar    C    T        0      0        2 
  22 chr22_38034730   Sample    C    T        1      2        2 
  22 chr22_38035675     AAsi    T    C        0      0        2 
  22 chr22_38035675     AKia    T    C        0      0        2 
  22 chr22_38035675     AOna    T    C        0      0        2 
  22 chr22_38035675     ASom    T    C        1      2        2 
  22 chr22_38035675     HCab    T    C        0      0        2 
  22 chr22_38035675     HPrz    T    C        0      0        2 
  22 chr22_38035675     ZBoe    T    C        0      0        2 
  22 chr22_38035675     ZGre    T    C        0      0        2 
  22 chr22_38035675     ZHar    T    C        0      0        2 
  22 chr22_38035675   Sample    T    C        0      0        2 
  22 chr22_38036456     AAsi    G    A        0      0        2 
  22 chr22_38036456     AKia    G    A        0      0        2 
  22 chr22_38036456     AOna    G    A      0.5      1        2 
  22 chr22_38036456     ASom    G    A        0      0        2 
  22 chr22_38036456     HCab    G    A        0      0        2 
  22 chr22_38036456     HPrz    G    A        0      0        2 
  22 chr22_38036456     ZBoe    G    A        0      0        2 
  22 chr22_38036456     ZGre    G    A        0      0        2 
  22 chr22_38036456     ZHar    G    A        0      0        2 
  22 chr22_38036456   Sample    G    A        0      0        2 
  22 chr22_38038216     AAsi    T    C        1      2        2 
  22 chr22_38038216     AKia    T    C        0      0        2 
  22 chr22_38038216     AOna    T    C        0      0        2 
  22 chr22_38038216     ASom    T    C        0      0        2 
  22 chr22_38038216     HCab    T    C        0      0        2 
  22 chr22_38038216     HPrz    T    C        0      0        2 
  22 chr22_38038216     ZBoe    T    C        0      0        2 
  22 chr22_38038216     ZGre    T    C        0      0        2 
  22 chr22_38038216     ZHar    T    C        0      0        2 
  22 chr22_38038216   Sample    T    C        0      0        2 
  22 chr22_38041097     AAsi    T    C        0      0        2 
  22 chr22_38041097     AKia    T    C        0      0        2 
  22 chr22_38041097     AOna    T    C        0      0        2 
  22 chr22_38041097     ASom    T    C        0      0        2 
  22 chr22_38041097     HCab    T    C        1      2        2 
  22 chr22_38041097     HPrz    T    C        1      2        2 
  22 chr22_38041097     ZBoe    T    C        0      0        2 
  22 chr22_38041097     ZGre    T    C        0      0        2 
  22 chr22_38041097     ZHar    T    C        0      0        2 
  22 chr22_38041097   Sample    T    C        1      2        2 
  22 chr22_38041163     AAsi    A    G        0      0        2 
  22 chr22_38041163     AKia    A    G        0      0        2 
  22 chr22_38041163     AOna    A    G        0      0        2 
  22 chr22_38041163     ASom    A    G        1      2        2 
  22 chr22_38041163     HCab    A    G        0      0        2 
  22 chr22_38041163     HPrz    A    G        0      0        2 
  22 chr22_38041163     ZBoe    A    G        0      0        2 
  22 chr22_38041163     ZGre    A    G        0      0        2 
  22 chr22_38041163     ZHar    A    G        0      0        2 
  22 chr22_38041163   Sample    A    G        0      0        2 
  22 chr22_38042332     AAsi    T    C        0      0        2 
  22 chr22_38042332     AKia    T    C        0      0        2 
  22 chr22_38042332     AOna    T    C        0      0        2 
  22 chr22_38042332     ASom    T    C        0      0        2 
  22 chr22_38042332     HCab    T    C        0      0        2 
  22 chr22_38042332     HPrz    T    C        0      0        2 
  22 chr22_38042332     ZBoe    T    C      0.5      1        2 
  22 chr22_38042332     ZGre    T    C        0      0        2 
  22 chr22_38042332     ZHar    T    C        0      0        2 
```
