## Supplementary File 9. Zonkey (Schubert et al. 2017) report for donkey specimen Ancient9. for "No genetic evidence yet for hinnies at Mazongshan (400-160 BCE), northwestern China": incl_ts.frq.strat (part 256 of 308)

```
  22 chr22_38042332   Sample    T    C        0      0        2 
  22 chr22_38043372     AAsi    G    T        1      2        2 
  22 chr22_38043372     AKia    G    T        0      0        2 
  22 chr22_38043372     AOna    G    T        0      0        2 
  22 chr22_38043372     ASom    G    T        0      0        2 
  22 chr22_38043372     HCab    G    T        0      0        2 
  22 chr22_38043372     HPrz    G    T        0      0        2 
  22 chr22_38043372     ZBoe    G    T        0      0        2 
  22 chr22_38043372     ZGre    G    T        0      0        2 
  22 chr22_38043372     ZHar    G    T        0      0        2 
  22 chr22_38043372   Sample    G    T        0      0        2 
  22 chr22_38044831     AAsi    A    G        0      0        2 
  22 chr22_38044831     AKia    A    G        0      0        2 
  22 chr22_38044831     AOna    A    G        0      0        2 
  22 chr22_38044831     ASom    A    G        1      2        2 
  22 chr22_38044831     HCab    A    G        0      0        2 
  22 chr22_38044831     HPrz    A    G        0      0        2 
  22 chr22_38044831     ZBoe    A    G        0      0        2 
  22 chr22_38044831     ZGre    A    G        0      0        2 
  22 chr22_38044831     ZHar    A    G        0      0        2 
  22 chr22_38044831   Sample    A    G        0      0        2 
  22 chr22_38047724     AAsi    T    C        0      0        2 
  22 chr22_38047724     AKia    T    C        0      0        2 
  22 chr22_38047724     AOna    T    C        0      0        2 
  22 chr22_38047724     ASom    T    C        0      0        2 
  22 chr22_38047724     HCab    T    C        0      0        2 
  22 chr22_38047724     HPrz    T    C        0      0        2 
  22 chr22_38047724     ZBoe    T    C        0      0        2 
  22 chr22_38047724     ZGre    T    C        0      0        2 
  22 chr22_38047724     ZHar    T    C        1      2        2 
  22 chr22_38047724   Sample    T    C        0      0        2 
  22 chr22_38050044     AAsi    C    T        0      0        2 
  22 chr22_38050044     AKia    C    T        0      0        2 
  22 chr22_38050044     AOna    C    T        0      0        2 
  22 chr22_38050044     ASom    C    T        0      0        2 
  22 chr22_38050044     HCab    C    T        0      0        2 
  22 chr22_38050044     HPrz    C    T        0      0        2 
  22 chr22_38050044     ZBoe    C    T        0      0        2 
  22 chr22_38050044     ZGre    C    T        0      0        2 
  22 chr22_38050044     ZHar    C    T      0.5      1        2 
  22 chr22_38050044   Sample    C    T        0      0        2 
  22 chr22_38050271     AAsi    A    G        0      0        2 
  22 chr22_38050271     AKia    A    G        0      0        2 
  22 chr22_38050271     AOna    A    G        0      0        2 
  22 chr22_38050271     ASom    A    G        0      0        2 
  22 chr22_38050271     HCab    A    G        1      2        2 
  22 chr22_38050271     HPrz    A    G        1      2        2 
  22 chr22_38050271     ZBoe    A    G        0      0        2 
  22 chr22_38050271     ZGre    A    G        0      0        2 
  22 chr22_38050271     ZHar    A    G        0      0        2 
  22 chr22_38050271   Sample    A    G        1      2        2 
  22 chr22_38053278     AAsi    C    T        0      0        2 
  22 chr22_38053278     AKia    C    T        0      0        2 
  22 chr22_38053278     AOna    C    T        0      0        2 
  22 chr22_38053278     ASom    C    T        0      0        2 
  22 chr22_38053278     HCab    C    T        1      2        2 
  22 chr22_38053278     HPrz    C    T        1      2        2 
  22 chr22_38053278     ZBoe    C    T        0      0        2 
  22 chr22_38053278     ZGre    C    T        0      0        2 
  22 chr22_38053278     ZHar    C    T        0      0        2 
  22 chr22_38053278   Sample    C    T        1      2        2 
  22 chr22_38058318     AAsi    G    C        0      0        2 
  22 chr22_38058318     AKia    G    C        1      2        2 
  22 chr22_38058318     AOna    G    C        0      0        2 
  22 chr22_38058318     ASom    G    C        0      0        2 
  22 chr22_38058318     HCab    G    C        0      0        2 
  22 chr22_38058318     HPrz    G    C        0      0        2 
  22 chr22_38058318     ZBoe    G    C        0      0        2 
  22 chr22_38058318     ZGre    G    C        0      0        2 
  22 chr22_38058318     ZHar    G    C        0      0        2 
  22 chr22_38058318   Sample    G    C        0      0        2 
  22 chr22_38061056     AAsi    A    G        0      0        2 
  22 chr22_38061056     AKia    A    G        0      0        2 
  22 chr22_38061056     AOna    A    G        0      0        2 
  22 chr22_38061056     ASom    A    G        0      0        2 
  22 chr22_38061056     HCab    A    G        0      0        2 
  22 chr22_38061056     HPrz    A    G        0      0        2 
  22 chr22_38061056     ZBoe    A    G        1      2        2 
  22 chr22_38061056     ZGre    A    G        0      0        2 
  22 chr22_38061056     ZHar    A    G        0      0        2 
  22 chr22_38061056   Sample    A    G        0      0        2 
  22 chr22_38072565     AAsi    C    T        0      0        2 
  22 chr22_38072565     AKia    C    T        0      0        2 
  22 chr22_38072565     AOna    C    T      0.5      1        2 
  22 chr22_38072565     ASom    C    T        0      0        2 
  22 chr22_38072565     HCab    C    T        0      0        2 
  22 chr22_38072565     HPrz    C    T        0      0        2 
  22 chr22_38072565     ZBoe    C    T        0      0        2 
  22 chr22_38072565     ZGre    C    T        0      0        2 
  22 chr22_38072565     ZHar    C    T        0      0        2 
  22 chr22_38072565   Sample    C    T        0      0        2 
  22 chr22_38073212     AAsi    G    A        1      2        2 
  22 chr22_38073212     AKia    G    A        0      0        2 
  22 chr22_38073212     AOna    G    A        0      0        2 
  22 chr22_38073212     ASom    G    A        0      0        2 
  22 chr22_38073212     HCab    G    A        0      0        2 
  22 chr22_38073212     HPrz    G    A        0      0        2 
  22 chr22_38073212     ZBoe    G    A        0      0        2 
  22 chr22_38073212     ZGre    G    A        0      0        2 
  22 chr22_38073212     ZHar    G    A        0      0        2 
  22 chr22_38073212   Sample    G    A        0      0        2 
  22 chr22_38078003     AAsi    C    T        0      0        2 
  22 chr22_38078003     AKia    C    T        0      0        2 
  22 chr22_38078003     AOna    C    T        0      0        2 
  22 chr22_38078003     ASom    C    T        0      0        2 
  22 chr22_38078003     HCab    C    T        0      0        2 
  22 chr22_38078003     HPrz    C    T        0      0        2 
  22 chr22_38078003     ZBoe    C    T        0      0        2 
  22 chr22_38078003     ZGre    C    T        0      0        2 
  22 chr22_38078003     ZHar    C    T        1      2        2 
  22 chr22_38078003   Sample    C    T        0      0        2 
  22 chr22_38081065     AAsi    A    G        0      0        2 
  22 chr22_38081065     AKia    A    G        0      0        2 
  22 chr22_38081065     AOna    A    G        0      0        2 
  22 chr22_38081065     ASom    A    G        0      0        2 
  22 chr22_38081065     HCab    A    G        1      2        2 
  22 chr22_38081065     HPrz    A    G        1      2        2 
  22 chr22_38081065     ZBoe    A    G        0      0        2 
  22 chr22_38081065     ZGre    A    G        0      0        2 
  22 chr22_38081065     ZHar    A    G        0      0        2 
  22 chr22_38081065   Sample    A    G        1      2        2 
  22 chr22_38085943     AAsi    A    G        1      2        2 
  22 chr22_38085943     AKia    A    G        0      0        2 
  22 chr22_38085943     AOna    A    G        0      0        2 
  22 chr22_38085943     ASom    A    G        0      0        2 
  22 chr22_38085943     HCab    A    G        0      0        2 
  22 chr22_38085943     HPrz    A    G        0      0        2 
  22 chr22_38085943     ZBoe    A    G        0      0        2 
  22 chr22_38085943     ZGre    A    G        0      0        2 
  22 chr22_38085943     ZHar    A    G        0      0        2 
  22 chr22_38085943   Sample    A    G        0      0        2 
  22 chr22_38089206     AAsi    T    A        0      0        2 
  22 chr22_38089206     AKia    T    A        0      0        2 
  22 chr22_38089206     AOna    T    A        0      0        2 
  22 chr22_38089206     ASom    T    A        0      0        2 
  22 chr22_38089206     HCab    T    A        1      2        2 
  22 chr22_38089206     HPrz    T    A        1      2        2 
  22 chr22_38089206     ZBoe    T    A        0      0        2 
  22 chr22_38089206     ZGre    T    A        0      0        2 
  22 chr22_38089206     ZHar    T    A        0      0        2 
  22 chr22_38089206   Sample    T    A        1      2        2 
  22 chr22_38099260     AAsi    T    C        0      0        2 
  22 chr22_38099260     AKia    T    C        0      0        2 
  22 chr22_38099260     AOna    T    C        0      0        2 
  22 chr22_38099260     ASom    T    C        0      0        2 
  22 chr22_38099260     HCab    T    C        0      0        2 
  22 chr22_38099260     HPrz    T    C        0      0        2 
  22 chr22_38099260     ZBoe    T    C        0      0        2 
  22 chr22_38099260     ZGre    T    C        0      0        2 
  22 chr22_38099260     ZHar    T    C      0.5      1        2 
  22 chr22_38099260   Sample    T    C        0      0        2 
  22 chr22_38107834     AAsi    T    C        0      0        2 
  22 chr22_38107834     AKia    T    C        0      0        2 
  22 chr22_38107834     AOna    T    C        0      0        2 
  22 chr22_38107834     ASom    T    C        0      0        2 
  22 chr22_38107834     HCab    T    C        1      2        2 
  22 chr22_38107834     HPrz    T    C        1      2        2 
  22 chr22_38107834     ZBoe    T    C        0      0        2 
  22 chr22_38107834     ZGre    T    C        0      0        2 
  22 chr22_38107834     ZHar    T    C        0      0        2 
  22 chr22_38107834   Sample    T    C        1      2        2 
  22 chr22_38109396     AAsi    G    A        0      0        2 
  22 chr22_38109396     AKia    G    A        0      0        2 
  22 chr22_38109396     AOna    G    A        0      0        2 
  22 chr22_38109396     ASom    G    A        0      0        2 
  22 chr22_38109396     HCab    G    A        0      0        2 
  22 chr22_38109396     HPrz    G    A        0      0        2 
  22 chr22_38109396     ZBoe    G    A      0.5      1        2 
  22 chr22_38109396     ZGre    G    A        0      0        2 
  22 chr22_38109396     ZHar    G    A        0      0        2 
  22 chr22_38109396   Sample    G    A        0      0        2 
  22 chr22_38113408     AAsi    A    G        0      0        2 
  22 chr22_38113408     AKia    A    G        0      0        2 
  22 chr22_38113408     AOna    A    G        0      0        2 
  22 chr22_38113408     ASom    A    G        0      0        2 
  22 chr22_38113408     HCab    A    G        0      0        2 
  22 chr22_38113408     HPrz    A    G        0      0        2 
  22 chr22_38113408     ZBoe    A    G        0      0        2 
  22 chr22_38113408     ZGre    A    G        0      0        2 
  22 chr22_38113408     ZHar    A    G        1      2        2 
  22 chr22_38113408   Sample    A    G        0      0        2 
  22 chr22_38115520     AAsi    C    T        0      0        2 
  22 chr22_38115520     AKia    C    T        0      0        2 
  22 chr22_38115520     AOna    C    T        0      0        2 
  22 chr22_38115520     ASom    C    T        0      0        2 
  22 chr22_38115520     HCab    C    T        0      0        2 
  22 chr22_38115520     HPrz    C    T        0      0        2 
  22 chr22_38115520     ZBoe    C    T        0      0        2 
  22 chr22_38115520     ZGre    C    T        0      0        2 
  22 chr22_38115520     ZHar    C    T        1      2        2 
  22 chr22_38115520   Sample    C    T        0      0        2 
  22 chr22_38121540     AAsi    G    T        1      2        2 
  22 chr22_38121540     AKia    G    T        0      0        2 
  22 chr22_38121540     AOna    G    T        0      0        2 
  22 chr22_38121540     ASom    G    T        1      2        2 
  22 chr22_38121540     HCab    G    T        0      0        2 
  22 chr22_38121540     HPrz    G    T        0      0        2 
  22 chr22_38121540     ZBoe    G    T        0      0        2 
  22 chr22_38121540     ZGre    G    T        0      0        2 
  22 chr22_38121540     ZHar    G    T        0      0        2 
  22 chr22_38121540   Sample    G    T        0      0        2 
  22 chr22_38124421     AAsi    A    G        0      0        2 
  22 chr22_38124421     AKia    A    G        0      0        2 
  22 chr22_38124421     AOna    A    G      0.5      1        2 
  22 chr22_38124421     ASom    A    G        0      0        2 
  22 chr22_38124421     HCab    A    G        0      0        2 
  22 chr22_38124421     HPrz    A    G        0      0        2 
  22 chr22_38124421     ZBoe    A    G        0      0        2 
  22 chr22_38124421     ZGre    A    G        0      0        2 
  22 chr22_38124421     ZHar    A    G        0      0        2 
  22 chr22_38124421   Sample    A    G        0      0        2 
  22 chr22_38128977     AAsi    C    T        0      0        2 
  22 chr22_38128977     AKia    C    T        0      0        2 
  22 chr22_38128977     AOna    C    T        0      0        2 
  22 chr22_38128977     ASom    C    T        0      0        2 
  22 chr22_38128977     HCab    C    T        0      0        2 
  22 chr22_38128977     HPrz    C    T        0      0        2 
  22 chr22_38128977     ZBoe    C    T      0.5      1        2 
  22 chr22_38128977     ZGre    C    T        0      0        2 
  22 chr22_38128977     ZHar    C    T        0      0        2 
  22 chr22_38128977   Sample    C    T        0      0        2 
  22 chr22_38133874     AAsi    C    T        0      0        2 
  22 chr22_38133874     AKia    C    T        0      0        2 
  22 chr22_38133874     AOna    C    T        0      0        2 
  22 chr22_38133874     ASom    C    T        0      0        2 
  22 chr22_38133874     HCab    C    T        0      0        2 
  22 chr22_38133874     HPrz    C    T        0      0        2 
  22 chr22_38133874     ZBoe    C    T      0.5      1        2 
  22 chr22_38133874     ZGre    C    T        0      0        2 
  22 chr22_38133874     ZHar    C    T        0      0        2 
  22 chr22_38133874   Sample    C    T        0      0        2 
  22 chr22_38143996     AAsi    A    G        0      0        2 
  22 chr22_38143996     AKia    A    G        0      0        2 
  22 chr22_38143996     AOna    A    G        0      0        2 
  22 chr22_38143996     ASom    A    G        0      0        2 
  22 chr22_38143996     HCab    A    G        0      0        2 
  22 chr22_38143996     HPrz    A    G        0      0        2 
  22 chr22_38143996     ZBoe    A    G        0      0        2 
  22 chr22_38143996     ZGre    A    G        0      0        2 
  22 chr22_38143996     ZHar    A    G        1      2        2 
  22 chr22_38143996   Sample    A    G        0      0        2 
  22 chr22_38144264     AAsi    T    C        0      0        2 
  22 chr22_38144264     AKia    T    C        0      0        2 
  22 chr22_38144264     AOna    T    C        0      0        2 
  22 chr22_38144264     ASom    T    C        0      0        2 
  22 chr22_38144264     HCab    T    C        0      0        2 
  22 chr22_38144264     HPrz    T    C        0      0        2 
  22 chr22_38144264     ZBoe    T    C        0      0        2 
  22 chr22_38144264     ZGre    T    C        1      2        2 
  22 chr22_38144264     ZHar    T    C        0      0        2 
  22 chr22_38144264   Sample    T    C        0      0        2 
  22 chr22_38147003     AAsi    G    T        0      0        2 
  22 chr22_38147003     AKia    G    T        0      0        2 
  22 chr22_38147003     AOna    G    T        0      0        2 
  22 chr22_38147003     ASom    G    T        0      0        2 
  22 chr22_38147003     HCab    G    T        1      2        2 
  22 chr22_38147003     HPrz    G    T        1      2        2 
  22 chr22_38147003     ZBoe    G    T        0      0        2 
  22 chr22_38147003     ZGre    G    T        0      0        2 
  22 chr22_38147003     ZHar    G    T        0      0        2 
  22 chr22_38147003   Sample    G    T        1      2        2 
  22 chr22_38147695     AAsi    T    A        0      0        2 
  22 chr22_38147695     AKia    T    A        0      0        2 
  22 chr22_38147695     AOna    T    A        1      2        2 
  22 chr22_38147695     ASom    T    A        0      0        2 
  22 chr22_38147695     HCab    T    A        0      0        2 
  22 chr22_38147695     HPrz    T    A        0      0        2 
  22 chr22_38147695     ZBoe    T    A        0      0        2 
  22 chr22_38147695     ZGre    T    A        0      0        2 
  22 chr22_38147695     ZHar    T    A        0      0        2 
  22 chr22_38147695   Sample    T    A        0      0        2 
  22 chr22_38149939     AAsi    G    A        0      0        2 
  22 chr22_38149939     AKia    G    A        1      2        2 
  22 chr22_38149939     AOna    G    A        0      0        2 
  22 chr22_38149939     ASom    G    A        0      0        2 
  22 chr22_38149939     HCab    G    A        0      0        2 
  22 chr22_38149939     HPrz    G    A        0      0        2 
  22 chr22_38149939     ZBoe    G    A        0      0        2 
  22 chr22_38149939     ZGre    G    A        0      0        2 
  22 chr22_38149939     ZHar    G    A        0      0        2 
  22 chr22_38149939   Sample    G    A        0      0        2 
  22 chr22_38160432     AAsi    C    T        0      0        2 
  22 chr22_38160432     AKia    C    T        0      0        2 
  22 chr22_38160432     AOna    C    T        0      0        2 
  22 chr22_38160432     ASom    C    T        0      0        2 
  22 chr22_38160432     HCab    C    T        1      2        2 
  22 chr22_38160432     HPrz    C    T        1      2        2 
  22 chr22_38160432     ZBoe    C    T        0      0        2 
  22 chr22_38160432     ZGre    C    T        0      0        2 
  22 chr22_38160432     ZHar    C    T        0      0        2 
  22 chr22_38160432   Sample    C    T        1      2        2 
  22 chr22_38168197     AAsi    G    C        0      0        2 
  22 chr22_38168197     AKia    G    C        1      2        2 
  22 chr22_38168197     AOna    G    C        0      0        2 
  22 chr22_38168197     ASom    G    C        0      0        2 
  22 chr22_38168197     HCab    G    C        0      0        2 
  22 chr22_38168197     HPrz    G    C        0      0        2 
  22 chr22_38168197     ZBoe    G    C        0      0        2 
  22 chr22_38168197     ZGre    G    C        0      0        2 
  22 chr22_38168197     ZHar    G    C        0      0        2 
  22 chr22_38168197   Sample    G    C        0      0        2 
  22 chr22_38173168     AAsi    G    C        0      0        2 
  22 chr22_38173168     AKia    G    C        0      0        2 
  22 chr22_38173168     AOna    G    C        0      0        2 
  22 chr22_38173168     ASom    G    C        0      0        2 
  22 chr22_38173168     HCab    G    C        1      2        2 
  22 chr22_38173168     HPrz    G    C        1      2        2 
  22 chr22_38173168     ZBoe    G    C        0      0        2 
  22 chr22_38173168     ZGre    G    C        0      0        2 
  22 chr22_38173168     ZHar    G    C        0      0        2 
  22 chr22_38173168   Sample    G    C        1      2        2 
  22 chr22_38173467     AAsi    G    A        0      0        2 
  22 chr22_38173467     AKia    G    A        0      0        2 
  22 chr22_38173467     AOna    G    A        0      0        2 
  22 chr22_38173467     ASom    G    A        0      0        2 
  22 chr22_38173467     HCab    G    A        1      2        2 
  22 chr22_38173467     HPrz    G    A        1      2        2 
  22 chr22_38173467     ZBoe    G    A        0      0        2 
  22 chr22_38173467     ZGre    G    A        0      0        2 
  22 chr22_38173467     ZHar    G    A        0      0        2 
  22 chr22_38173467   Sample    G    A        1      2        2 
  22 chr22_38180276     AAsi    A    T        0      0        2 
  22 chr22_38180276     AKia    A    T        0      0        2 
  22 chr22_38180276     AOna    A    T        0      0        2 
  22 chr22_38180276     ASom    A    T        0      0        2 
  22 chr22_38180276     HCab    A    T        0      0        2 
  22 chr22_38180276     HPrz    A    T        0      0        2 
  22 chr22_38180276     ZBoe    A    T        0      0        2 
  22 chr22_38180276     ZGre    A    T        1      2        2 
  22 chr22_38180276     ZHar    A    T        0      0        2 
  22 chr22_38180276   Sample    A    T        0      0        2 
  22 chr22_38182183     AAsi    G    T        0      0        2 
  22 chr22_38182183     AKia    G    T        0      0        2 
  22 chr22_38182183     AOna    G    T        0      0        2 
  22 chr22_38182183     ASom    G    T        0      0        2 
  22 chr22_38182183     HCab    G    T        0      0        2 
  22 chr22_38182183     HPrz    G    T        0      0        2 
  22 chr22_38182183     ZBoe    G    T        0      0        2 
  22 chr22_38182183     ZGre    G    T        0      0        2 
  22 chr22_38182183     ZHar    G    T        1      2        2 
  22 chr22_38182183   Sample    G    T        0      0        2 
  22 chr22_38186311     AAsi    T    C        0      0        2 
  22 chr22_38186311     AKia    T    C        0      0        2 
  22 chr22_38186311     AOna    T    C        0      0        2 
  22 chr22_38186311     ASom    T    C        0      0        2 
  22 chr22_38186311     HCab    T    C        0      0        2 
  22 chr22_38186311     HPrz    T    C        0      0        2 
  22 chr22_38186311     ZBoe    T    C        0      0        2 
  22 chr22_38186311     ZGre    T    C        1      2        2 
  22 chr22_38186311     ZHar    T    C        0      0        2 
  22 chr22_38186311   Sample    T    C        0      0        2 
  22 chr22_38190141     AAsi    G    A        0      0        2 
  22 chr22_38190141     AKia    G    A        0      0        2 
  22 chr22_38190141     AOna    G    A        0      0        2 
  22 chr22_38190141     ASom    G    A        0      0        2 
  22 chr22_38190141     HCab    G    A        1      2        2 
  22 chr22_38190141     HPrz    G    A        1      2        2 
  22 chr22_38190141     ZBoe    G    A        0      0        2 
  22 chr22_38190141     ZGre    G    A        0      0        2 
  22 chr22_38190141     ZHar    G    A        0      0        2 
  22 chr22_38190141   Sample    G    A        1      2        2 
  22 chr22_38194926     AAsi    T    C        0      0        2 
  22 chr22_38194926     AKia    T    C        0      0        2 
  22 chr22_38194926     AOna    T    C        0      0        2 
  22 chr22_38194926     ASom    T    C        0      0        2 
  22 chr22_38194926     HCab    T    C        0      0        2 
  22 chr22_38194926     HPrz    T    C        0      0        2 
  22 chr22_38194926     ZBoe    T    C        0      0        2 
  22 chr22_38194926     ZGre    T    C        0      0        2 
  22 chr22_38194926     ZHar    T    C        1      2        2 
  22 chr22_38194926   Sample    T    C        0      0        2 
  22 chr22_38199600     AAsi    T    C        0      0        2 
  22 chr22_38199600     AKia    T    C        0      0        2 
  22 chr22_38199600     AOna    T    C        0      0        2 
  22 chr22_38199600     ASom    T    C        0      0        2 
  22 chr22_38199600     HCab    T    C        1      2        2 
  22 chr22_38199600     HPrz    T    C        1      2        2 
  22 chr22_38199600     ZBoe    T    C        0      0        2 
  22 chr22_38199600     ZGre    T    C        0      0        2 
  22 chr22_38199600     ZHar    T    C        0      0        2 
  22 chr22_38199600   Sample    T    C        1      2        2 
  22 chr22_38204100     AAsi    T    C        0      0        2 
  22 chr22_38204100     AKia    T    C      0.5      1        2 
  22 chr22_38204100     AOna    T    C        0      0        2 
  22 chr22_38204100     ASom    T    C        0      0        2 
  22 chr22_38204100     HCab    T    C        0      0        2 
  22 chr22_38204100     HPrz    T    C        0      0        2 
  22 chr22_38204100     ZBoe    T    C        0      0        2 
  22 chr22_38204100     ZGre    T    C        0      0        2 
  22 chr22_38204100     ZHar    T    C        0      0        2 
  22 chr22_38204100   Sample    T    C        0      0        2 
  22 chr22_38204158     AAsi    A    G        0      0        2 
  22 chr22_38204158     AKia    A    G        0      0        2 
  22 chr22_38204158     AOna    A    G        0      0        2 
  22 chr22_38204158     ASom    A    G        0      0        2 
  22 chr22_38204158     HCab    A    G      0.5      1        2 
  22 chr22_38204158     HPrz    A    G        0      0        2 
  22 chr22_38204158     ZBoe    A    G        0      0        2 
  22 chr22_38204158     ZGre    A    G        0      0        2 
  22 chr22_38204158     ZHar    A    G        0      0        2 
  22 chr22_38204158   Sample    A    G        0      0        2 
  22 chr22_38204243     AAsi    C    A        0      0        2 
  22 chr22_38204243     AKia    C    A      0.5      1        2 
  22 chr22_38204243     AOna    C    A        1      2        2 
  22 chr22_38204243     ASom    C    A        0      0        2 
  22 chr22_38204243     HCab    C    A        0      0        2 
  22 chr22_38204243     HPrz    C    A        0      0        2 
  22 chr22_38204243     ZBoe    C    A        0      0        2 
  22 chr22_38204243     ZGre    C    A        0      0        2 
  22 chr22_38204243     ZHar    C    A        0      0        2 
  22 chr22_38204243   Sample    C    A        0      0        2 
  22 chr22_38204929     AAsi    A    G        0      0        2 
  22 chr22_38204929     AKia    A    G        0      0        2 
  22 chr22_38204929     AOna    A    G        0      0        2 
  22 chr22_38204929     ASom    A    G        0      0        2 
  22 chr22_38204929     HCab    A    G        1      2        2 
  22 chr22_38204929     HPrz    A    G        1      2        2 
  22 chr22_38204929     ZBoe    A    G        0      0        2 
  22 chr22_38204929     ZGre    A    G        0      0        2 
  22 chr22_38204929     ZHar    A    G        0      0        2 
  22 chr22_38204929   Sample    A    G        1      2        2 
  22 chr22_38205410     AAsi    T    A        0      0        2 
  22 chr22_38205410     AKia    T    A        0      0        2 
  22 chr22_38205410     AOna    T    A        0      0        2 
  22 chr22_38205410     ASom    T    A        0      0        2 
  22 chr22_38205410     HCab    T    A        1      2        2 
  22 chr22_38205410     HPrz    T    A        1      2        2 
  22 chr22_38205410     ZBoe    T    A        0      0        2 
  22 chr22_38205410     ZGre    T    A        0      0        2 
  22 chr22_38205410     ZHar    T    A        0      0        2 
  22 chr22_38205410   Sample    T    A        1      2        2 
  22 chr22_38207590     AAsi    T    G        0      0        2 
  22 chr22_38207590     AKia    T    G      0.5      1        2 
  22 chr22_38207590     AOna    T    G        0      0        2 
  22 chr22_38207590     ASom    T    G        0      0        2 
  22 chr22_38207590     HCab    T    G        0      0        2 
  22 chr22_38207590     HPrz    T    G        0      0        2 
  22 chr22_38207590     ZBoe    T    G        0      0        2 
  22 chr22_38207590     ZGre    T    G        0      0        2 
  22 chr22_38207590     ZHar    T    G        0      0        2 
  22 chr22_38207590   Sample    T    G        0      0        2 
  22 chr22_38207766     AAsi    T    C        0      0        2 
  22 chr22_38207766     AKia    T    C        0      0        2 
  22 chr22_38207766     AOna    T    C      0.5      1        2 
  22 chr22_38207766     ASom    T    C        0      0        2 
  22 chr22_38207766     HCab    T    C        0      0        2 
  22 chr22_38207766     HPrz    T    C        0      0        2 
  22 chr22_38207766     ZBoe    T    C        0      0        2 
  22 chr22_38207766     ZGre    T    C        0      0        2 
  22 chr22_38207766     ZHar    T    C        0      0        2 
  22 chr22_38207766   Sample    T    C        0      0        2 
  22 chr22_38209148     AAsi    T    C        0      0        2 
  22 chr22_38209148     AKia    T    C        0      0        2 
  22 chr22_38209148     AOna    T    C        0      0        2 
  22 chr22_38209148     ASom    T    C        0      0        2 
  22 chr22_38209148     HCab    T    C        1      2        2 
  22 chr22_38209148     HPrz    T    C        1      2        2 
  22 chr22_38209148     ZBoe    T    C        0      0        2 
  22 chr22_38209148     ZGre    T    C        0      0        2 
  22 chr22_38209148     ZHar    T    C        0      0        2 
  22 chr22_38209148   Sample    T    C        1      2        2 
  22 chr22_38212477     AAsi    T    C        0      0        2 
  22 chr22_38212477     AKia    T    C        0      0        2 
  22 chr22_38212477     AOna    T    C        0      0        2 
  22 chr22_38212477     ASom    T    C        0      0        2 
  22 chr22_38212477     HCab    T    C        0      0        2 
  22 chr22_38212477     HPrz    T    C        0      0        2 
  22 chr22_38212477     ZBoe    T    C        0      0        2 
  22 chr22_38212477     ZGre    T    C        0      0        2 
  22 chr22_38212477     ZHar    T    C        1      2        2 
  22 chr22_38212477   Sample    T    C        0      0        2 
  22 chr22_38213744     AAsi    T    A        0      0        2 
  22 chr22_38213744     AKia    T    A        0      0        2 
  22 chr22_38213744     AOna    T    A        0      0        2 
  22 chr22_38213744     ASom    T    A        0      0        2 
  22 chr22_38213744     HCab    T    A        0      0        2 
  22 chr22_38213744     HPrz    T    A        0      0        2 
  22 chr22_38213744     ZBoe    T    A        0      0        2 
  22 chr22_38213744     ZGre    T    A        1      2        2 
  22 chr22_38213744     ZHar    T    A        0      0        2 
  22 chr22_38213744   Sample    T    A        0      0        2 
  22 chr22_38217673     AAsi    A    G        0      0        2 
  22 chr22_38217673     AKia    A    G        1      2        2 
  22 chr22_38217673     AOna    A    G        0      0        2 
  22 chr22_38217673     ASom    A    G        0      0        2 
  22 chr22_38217673     HCab    A    G        0      0        2 
  22 chr22_38217673     HPrz    A    G        0      0        2 
  22 chr22_38217673     ZBoe    A    G        0      0        2 
  22 chr22_38217673     ZGre    A    G        0      0        2 
  22 chr22_38217673     ZHar    A    G        0      0        2 
  22 chr22_38217673   Sample    A    G        1      2        2 
  22 chr22_38219538     AAsi    G    T        0      0        2 
  22 chr22_38219538     AKia    G    T        0      0        2 
  22 chr22_38219538     AOna    G    T        0      0        2 
  22 chr22_38219538     ASom    G    T        0      0        2 
  22 chr22_38219538     HCab    G    T        0      0        2 
  22 chr22_38219538     HPrz    G    T        0      0        2 
  22 chr22_38219538     ZBoe    G    T        0      0        2 
  22 chr22_38219538     ZGre    G    T        0      0        2 
  22 chr22_38219538     ZHar    G    T        1      2        2 
  22 chr22_38219538   Sample    G    T        0      0        2 
  22 chr22_38220962     AAsi    C    T        1      2        2 
  22 chr22_38220962     AKia    C    T        1      2        2 
  22 chr22_38220962     AOna    C    T        1      2        2 
  22 chr22_38220962     ASom    C    T        1      2        2 
  22 chr22_38220962     HCab    C    T        0      0        2 
  22 chr22_38220962     HPrz    C    T        0      0        2 
  22 chr22_38220962     ZBoe    C    T        1      2        2 
  22 chr22_38220962     ZGre    C    T        0      0        2 
  22 chr22_38220962     ZHar    C    T        0      0        2 
  22 chr22_38220962   Sample    C    T        0      0        2 
  22 chr22_38225159     AAsi    T    C        0      0        2 
  22 chr22_38225159     AKia    T    C      0.5      1        2 
  22 chr22_38225159     AOna    T    C        0      0        2 
  22 chr22_38225159     ASom    T    C        0      0        2 
  22 chr22_38225159     HCab    T    C        0      0        2 
  22 chr22_38225159     HPrz    T    C        0      0        2 
  22 chr22_38225159     ZBoe    T    C        0      0        2 
  22 chr22_38225159     ZGre    T    C        0      0        2 
  22 chr22_38225159     ZHar    T    C        0      0        2 
  22 chr22_38225159   Sample    T    C        0      0        2 
  22 chr22_38226607     AAsi    G    T      0.5      1        2 
  22 chr22_38226607     AKia    G    T        0      0        2 
  22 chr22_38226607     AOna    G    T        0      0        2 
  22 chr22_38226607     ASom    G    T        0      0        2 
  22 chr22_38226607     HCab    G    T        0      0        2 
  22 chr22_38226607     HPrz    G    T        0      0        2 
  22 chr22_38226607     ZBoe    G    T        0      0        2 
  22 chr22_38226607     ZGre    G    T        0      0        2 
  22 chr22_38226607     ZHar    G    T        0      0        2 
  22 chr22_38226607   Sample    G    T        0      0        2 
  22 chr22_38229067     AAsi    G    A        0      0        2 
  22 chr22_38229067     AKia    G    A      0.5      1        2 
  22 chr22_38229067     AOna    G    A        0      0        2 
  22 chr22_38229067     ASom    G    A        0      0        2 
  22 chr22_38229067     HCab    G    A        0      0        2 
  22 chr22_38229067     HPrz    G    A        0      0        2 
  22 chr22_38229067     ZBoe    G    A        0      0        2 
  22 chr22_38229067     ZGre    G    A        0      0        2 
  22 chr22_38229067     ZHar    G    A        0      0        2 
  22 chr22_38229067   Sample    G    A        0      0        2 
  22 chr22_38229825     AAsi    A    G        0      0        2 
  22 chr22_38229825     AKia    A    G        0      0        2 
  22 chr22_38229825     AOna    A    G        0      0        2 
  22 chr22_38229825     ASom    A    G        0      0        2 
  22 chr22_38229825     HCab    A    G        0      0        2 
  22 chr22_38229825     HPrz    A    G      0.5      1        2 
  22 chr22_38229825     ZBoe    A    G        0      0        2 
  22 chr22_38229825     ZGre    A    G        0      0        2 
  22 chr22_38229825     ZHar    A    G        0      0        2 
  22 chr22_38229825   Sample    A    G        0      0        2 
  22 chr22_38231277     AAsi    T    C        0      0        2 
  22 chr22_38231277     AKia    T    C        0      0        2 
  22 chr22_38231277     AOna    T    C        0      0        2 
  22 chr22_38231277     ASom    T    C        0      0        2 
  22 chr22_38231277     HCab    T    C        0      0        2 
  22 chr22_38231277     HPrz    T    C        0      0        2 
  22 chr22_38231277     ZBoe    T    C        0      0        2 
  22 chr22_38231277     ZGre    T    C        0      0        2 
  22 chr22_38231277     ZHar    T    C        1      2        2 
  22 chr22_38231277   Sample    T    C        0      0        2 
  22 chr22_38231587     AAsi    A    T        0      0        2 
  22 chr22_38231587     AKia    A    T        0      0        2 
  22 chr22_38231587     AOna    A    T        0      0        2 
  22 chr22_38231587     ASom    A    T        0      0        2 
  22 chr22_38231587     HCab    A    T        1      2        2 
  22 chr22_38231587     HPrz    A    T        1      2        2 
  22 chr22_38231587     ZBoe    A    T        0      0        2 
  22 chr22_38231587     ZGre    A    T        0      0        2 
  22 chr22_38231587     ZHar    A    T        0      0        2 
  22 chr22_38231587   Sample    A    T        1      2        2 
  22 chr22_38236008     AAsi    C    T        0      0        2 
  22 chr22_38236008     AKia    C    T        0      0        2 
  22 chr22_38236008     AOna    C    T        0      0        2 
  22 chr22_38236008     ASom    C    T        0      0        2 
  22 chr22_38236008     HCab    C    T        1      2        2 
  22 chr22_38236008     HPrz    C    T        1      2        2 
  22 chr22_38236008     ZBoe    C    T        0      0        2 
  22 chr22_38236008     ZGre    C    T        0      0        2 
  22 chr22_38236008     ZHar    C    T        0      0        2 
  22 chr22_38236008   Sample    C    T        1      2        2 
  22 chr22_38237822     AAsi    G    A        0      0        2 
  22 chr22_38237822     AKia    G    A        0      0        2 
  22 chr22_38237822     AOna    G    A        0      0        2 
  22 chr22_38237822     ASom    G    A        0      0        2 
  22 chr22_38237822     HCab    G    A        1      2        2 
  22 chr22_38237822     HPrz    G    A        1      2        2 
  22 chr22_38237822     ZBoe    G    A        0      0        2 
  22 chr22_38237822     ZGre    G    A        0      0        2 
  22 chr22_38237822     ZHar    G    A        0      0        2 
  22 chr22_38237822   Sample    G    A        1      2        2 
  22 chr22_38243653     AAsi    C    T        0      0        2 
  22 chr22_38243653     AKia    C    T      0.5      1        2 
  22 chr22_38243653     AOna    C    T      0.5      1        2 
  22 chr22_38243653     ASom    C    T        0      0        2 
  22 chr22_38243653     HCab    C    T        0      0        2 
  22 chr22_38243653     HPrz    C    T        0      0        2 
  22 chr22_38243653     ZBoe    C    T        0      0        2 
  22 chr22_38243653     ZGre    C    T        0      0        2 
  22 chr22_38243653     ZHar    C    T        0      0        2 
  22 chr22_38243653   Sample    C    T        0      0        2 
  22 chr22_38247221     AAsi    C    G        0      0        2 
  22 chr22_38247221     AKia    C    G        0      0        2 
  22 chr22_38247221     AOna    C    G        0      0        2 
  22 chr22_38247221     ASom    C    G        0      0        2 
  22 chr22_38247221     HCab    C    G        1      2        2 
  22 chr22_38247221     HPrz    C    G        1      2        2 
  22 chr22_38247221     ZBoe    C    G        0      0        2 
  22 chr22_38247221     ZGre    C    G        0      0        2 
  22 chr22_38247221     ZHar    C    G        0      0        2 
  22 chr22_38247221   Sample    C    G        1      2        2 
  22 chr22_38247505     AAsi    T    G        0      0        2 
  22 chr22_38247505     AKia    T    G        0      0        2 
  22 chr22_38247505     AOna    T    G        0      0        2 
  22 chr22_38247505     ASom    T    G        0      0        2 
  22 chr22_38247505     HCab    T    G        1      2        2 
  22 chr22_38247505     HPrz    T    G        1      2        2 
  22 chr22_38247505     ZBoe    T    G        0      0        2 
  22 chr22_38247505     ZGre    T    G        0      0        2 
  22 chr22_38247505     ZHar    T    G        0      0        2 
  22 chr22_38247505   Sample    T    G        1      2        2 
  22 chr22_38251407     AAsi    A    G        0      0        2 
  22 chr22_38251407     AKia    A    G        0      0        2 
  22 chr22_38251407     AOna    A    G        0      0        2 
  22 chr22_38251407     ASom    A    G        0      0        2 
  22 chr22_38251407     HCab    A    G        0      0        2 
  22 chr22_38251407     HPrz    A    G        0      0        2 
  22 chr22_38251407     ZBoe    A    G      0.5      1        2 
  22 chr22_38251407     ZGre    A    G        0      0        2 
  22 chr22_38251407     ZHar    A    G        0      0        2 
  22 chr22_38251407   Sample    A    G        0      0        2 
  22 chr22_38260971     AAsi    G    C        0      0        2 
  22 chr22_38260971     AKia    G    C        0      0        2 
  22 chr22_38260971     AOna    G    C        0      0        2 
  22 chr22_38260971     ASom    G    C        0      0        2 
  22 chr22_38260971     HCab    G    C        0      0        2 
  22 chr22_38260971     HPrz    G    C        0      0        2 
  22 chr22_38260971     ZBoe    G    C        0      0        2 
  22 chr22_38260971     ZGre    G    C        0      0        2 
  22 chr22_38260971     ZHar    G    C        1      2        2 
  22 chr22_38260971   Sample    G    C        0      0        2 
  22 chr22_38266125     AAsi    A    G        0      0        2 
  22 chr22_38266125     AKia    A    G        0      0        2 
  22 chr22_38266125     AOna    A    G        0      0        2 
  22 chr22_38266125     ASom    A    G        0      0        2 
  22 chr22_38266125     HCab    A    G        1      2        2 
  22 chr22_38266125     HPrz    A    G        1      2        2 
  22 chr22_38266125     ZBoe    A    G        0      0        2 
  22 chr22_38266125     ZGre    A    G        0      0        2 
  22 chr22_38266125     ZHar    A    G        0      0        2 
  22 chr22_38266125   Sample    A    G        1      2        2 
  22 chr22_38266264     AAsi    T    C        0      0        2 
  22 chr22_38266264     AKia    T    C        0      0        2 
  22 chr22_38266264     AOna    T    C        0      0        2 
  22 chr22_38266264     ASom    T    C        0      0        2 
  22 chr22_38266264     HCab    T    C        1      2        2 
  22 chr22_38266264     HPrz    T    C        1      2        2 
  22 chr22_38266264     ZBoe    T    C        0      0        2 
  22 chr22_38266264     ZGre    T    C        0      0        2 
  22 chr22_38266264     ZHar    T    C        0      0        2 
  22 chr22_38266264   Sample    T    C        1      2        2 
  22 chr22_38267033     AAsi    T    C        0      0        2 
  22 chr22_38267033     AKia    T    C        0      0        2 
  22 chr22_38267033     AOna    T    C        0      0        2 
  22 chr22_38267033     ASom    T    C        0      0        2 
  22 chr22_38267033     HCab    T    C        1      2        2 
  22 chr22_38267033     HPrz    T    C        1      2        2 
  22 chr22_38267033     ZBoe    T    C        0      0        2 
  22 chr22_38267033     ZGre    T    C        0      0        2 
  22 chr22_38267033     ZHar    T    C        0      0        2 
  22 chr22_38267033   Sample    T    C        1      2        2 
  22 chr22_38269346     AAsi    T    C        0      0        2 
  22 chr22_38269346     AKia    T    C        0      0        2 
  22 chr22_38269346     AOna    T    C        0      0        2 
  22 chr22_38269346     ASom    T    C        0      0        2 
  22 chr22_38269346     HCab    T    C        0      0        2 
  22 chr22_38269346     HPrz    T    C      0.5      1        2 
  22 chr22_38269346     ZBoe    T    C        0      0        2 
  22 chr22_38269346     ZGre    T    C        0      0        2 
  22 chr22_38269346     ZHar    T    C        0      0        2 
  22 chr22_38269346   Sample    T    C        0      0        2 
  22 chr22_38272868     AAsi    C    T        0      0        2 
  22 chr22_38272868     AKia    C    T        0      0        2 
  22 chr22_38272868     AOna    C    T        0      0        2 
  22 chr22_38272868     ASom    C    T      0.5      1        2 
  22 chr22_38272868     HCab    C    T        0      0        2 
  22 chr22_38272868     HPrz    C    T        0      0        2 
  22 chr22_38272868     ZBoe    C    T        0      0        2 
  22 chr22_38272868     ZGre    C    T        0      0        2 
  22 chr22_38272868     ZHar    C    T        0      0        2 
  22 chr22_38272868   Sample    C    T        0      0        2 
  22 chr22_38274515     AAsi    A    G        1      2        2 
  22 chr22_38274515     AKia    A    G        0      0        2 
  22 chr22_38274515     AOna    A    G        0      0        2 
  22 chr22_38274515     ASom    A    G      0.5      1        2 
  22 chr22_38274515     HCab    A    G        0      0        2 
  22 chr22_38274515     HPrz    A    G        0      0        2 
  22 chr22_38274515     ZBoe    A    G        0      0        2 
  22 chr22_38274515     ZGre    A    G        0      0        2 
  22 chr22_38274515     ZHar    A    G        0      0        2 
  22 chr22_38274515   Sample    A    G        0      0        2 
  22 chr22_38275131     AAsi    T    C        0      0        2 
  22 chr22_38275131     AKia    T    C        0      0        2 
  22 chr22_38275131     AOna    T    C        0      0        2 
  22 chr22_38275131     ASom    T    C      0.5      1        2 
  22 chr22_38275131     HCab    T    C        0      0        2 
  22 chr22_38275131     HPrz    T    C        0      0        2 
  22 chr22_38275131     ZBoe    T    C        0      0        2 
  22 chr22_38275131     ZGre    T    C        0      0        2 
  22 chr22_38275131     ZHar    T    C        0      0        2 
  22 chr22_38275131   Sample    T    C        0      0        2 
  22 chr22_38293535     AAsi    C    T        0      0        2 
  22 chr22_38293535     AKia    C    T        1      2        2 
  22 chr22_38293535     AOna    C    T        0      0        2 
  22 chr22_38293535     ASom    C    T        0      0        2 
  22 chr22_38293535     HCab    C    T        0      0        2 
  22 chr22_38293535     HPrz    C    T        0      0        2 
  22 chr22_38293535     ZBoe    C    T        0      0        2 
  22 chr22_38293535     ZGre    C    T        0      0        2 
  22 chr22_38293535     ZHar    C    T        0      0        2 
  22 chr22_38293535   Sample    C    T        0      0        2 
  22 chr22_38294394     AAsi    T    C        0      0        2 
  22 chr22_38294394     AKia    T    C        0      0        2 
  22 chr22_38294394     AOna    T    C      0.5      1        2 
  22 chr22_38294394     ASom    T    C        0      0        2 
  22 chr22_38294394     HCab    T    C        0      0        2 
  22 chr22_38294394     HPrz    T    C        0      0        2 
  22 chr22_38294394     ZBoe    T    C        0      0        2 
  22 chr22_38294394     ZGre    T    C        0      0        2 
  22 chr22_38294394     ZHar    T    C        0      0        2 
  22 chr22_38294394   Sample    T    C        0      0        2 
  22 chr22_38294413     AAsi    T    C        1      2        2 
  22 chr22_38294413     AKia    T    C        0      0        2 
  22 chr22_38294413     AOna    T    C        0      0        2 
  22 chr22_38294413     ASom    T    C        1      2        2 
  22 chr22_38294413     HCab    T    C        0      0        2 
  22 chr22_38294413     HPrz    T    C        0      0        2 
  22 chr22_38294413     ZBoe    T    C        0      0        2 
  22 chr22_38294413     ZGre    T    C        0      0        2 
  22 chr22_38294413     ZHar    T    C        0      0        2 
  22 chr22_38294413   Sample    T    C        0      0        2 
  22 chr22_38296775     AAsi    G    C        0      0        2 
  22 chr22_38296775     AKia    G    C        0      0        2 
  22 chr22_38296775     AOna    G    C        0      0        2 
  22 chr22_38296775     ASom    G    C        0      0        2 
  22 chr22_38296775     HCab    G    C        1      2        2 
  22 chr22_38296775     HPrz    G    C        1      2        2 
  22 chr22_38296775     ZBoe    G    C        0      0        2 
  22 chr22_38296775     ZGre    G    C        0      0        2 
  22 chr22_38296775     ZHar    G    C        0      0        2 
  22 chr22_38296775   Sample    G    C        1      2        2 
  22 chr22_38307138     AAsi    C    T        0      0        2 
  22 chr22_38307138     AKia    C    T        0      0        2 
  22 chr22_38307138     AOna    C    T        0      0        2 
  22 chr22_38307138     ASom    C    T        1      2        2 
  22 chr22_38307138     HCab    C    T        0      0        2 
  22 chr22_38307138     HPrz    C    T        0      0        2 
  22 chr22_38307138     ZBoe    C    T        0      0        2 
  22 chr22_38307138     ZGre    C    T        0      0        2 
  22 chr22_38307138     ZHar    C    T        0      0        2 
  22 chr22_38307138   Sample    C    T        0      0        2 
  22 chr22_38308769     AAsi    G    C        0      0        2 
  22 chr22_38308769     AKia    G    C        0      0        2 
  22 chr22_38308769     AOna    G    C        0      0        2 
  22 chr22_38308769     ASom    G    C        0      0        2 
  22 chr22_38308769     HCab    G    C        0      0        2 
  22 chr22_38308769     HPrz    G    C        0      0        2 
  22 chr22_38308769     ZBoe    G    C        0      0        2 
  22 chr22_38308769     ZGre    G    C        0      0        2 
  22 chr22_38308769     ZHar    G    C        1      2        2 
  22 chr22_38308769   Sample    G    C        0      0        2 
  22 chr22_38313051     AAsi    A    T        0      0        2 
  22 chr22_38313051     AKia    A    T        0      0        2 
  22 chr22_38313051     AOna    A    T        0      0        2 
  22 chr22_38313051     ASom    A    T        0      0        2 
  22 chr22_38313051     HCab    A    T        0      0        2 
  22 chr22_38313051     HPrz    A    T        0      0        2 
  22 chr22_38313051     ZBoe    A    T      0.5      1        2 
  22 chr22_38313051     ZGre    A    T        0      0        2 
  22 chr22_38313051     ZHar    A    T        0      0        2 
  22 chr22_38313051   Sample    A    T        0      0        2 
  22 chr22_38314832     AAsi    T    C        0      0        2 
  22 chr22_38314832     AKia    T    C        0      0        2 
  22 chr22_38314832     AOna    T    C        0      0        2 
  22 chr22_38314832     ASom    T    C        0      0        2 
  22 chr22_38314832     HCab    T    C        0      0        2 
  22 chr22_38314832     HPrz    T    C        0      0        2 
  22 chr22_38314832     ZBoe    T    C      0.5      1        2 
  22 chr22_38314832     ZGre    T    C        0      0        2 
  22 chr22_38314832     ZHar    T    C        0      0        2 
  22 chr22_38314832   Sample    T    C        0      0        2 
  22 chr22_38332559     AAsi    C    T        0      0        2 
  22 chr22_38332559     AKia    C    T        0      0        2 
  22 chr22_38332559     AOna    C    T        0      0        2 
  22 chr22_38332559     ASom    C    T        0      0        2 
  22 chr22_38332559     HCab    C    T        0      0        2 
  22 chr22_38332559     HPrz    C    T        0      0        2 
  22 chr22_38332559     ZBoe    C    T        1      2        2 
  22 chr22_38332559     ZGre    C    T        1      2        2 
  22 chr22_38332559     ZHar    C    T        1      2        2 
  22 chr22_38332559   Sample    C    T        0      0        2 
  22 chr22_38332863     AAsi    T    C        0      0        2 
  22 chr22_38332863     AKia    T    C      0.5      1        2 
  22 chr22_38332863     AOna    T    C        0      0        2 
  22 chr22_38332863     ASom    T    C        0      0        2 
  22 chr22_38332863     HCab    T    C        0      0        2 
  22 chr22_38332863     HPrz    T    C        0      0        2 
  22 chr22_38332863     ZBoe    T    C        0      0        2 
  22 chr22_38332863     ZGre    T    C        0      0        2 
  22 chr22_38332863     ZHar    T    C        0      0        2 
  22 chr22_38332863   Sample    T    C        0      0        2 
  22 chr22_38333957     AAsi    G    A        0      0        2 
  22 chr22_38333957     AKia    G    A        0      0        2 
  22 chr22_38333957     AOna    G    A        0      0        2 
  22 chr22_38333957     ASom    G    A      0.5      1        2 
  22 chr22_38333957     HCab    G    A        0      0        2 
  22 chr22_38333957     HPrz    G    A        0      0        2 
  22 chr22_38333957     ZBoe    G    A        0      0        2 
  22 chr22_38333957     ZGre    G    A        0      0        2 
  22 chr22_38333957     ZHar    G    A        0      0        2 
  22 chr22_38333957   Sample    G    A        0      0        2 
  22 chr22_38333964     AAsi    A    G        0      0        2 
  22 chr22_38333964     AKia    A    G        0      0        2 
  22 chr22_38333964     AOna    A    G        0      0        2 
  22 chr22_38333964     ASom    A    G        0      0        2 
  22 chr22_38333964     HCab    A    G        0      0        2 
  22 chr22_38333964     HPrz    A    G        0      0        2 
  22 chr22_38333964     ZBoe    A    G        1      2        2 
  22 chr22_38333964     ZGre    A    G        0      0        2 
  22 chr22_38333964     ZHar    A    G        0      0        2 
  22 chr22_38333964   Sample    A    G        0      0        2 
  22 chr22_38337305     AAsi    G    A        0      0        2 
  22 chr22_38337305     AKia    G    A        0      0        2 
  22 chr22_38337305     AOna    G    A        0      0        2 
  22 chr22_38337305     ASom    G    A        0      0        2 
  22 chr22_38337305     HCab    G    A        1      2        2 
  22 chr22_38337305     HPrz    G    A        1      2        2 
  22 chr22_38337305     ZBoe    G    A        0      0        2 
  22 chr22_38337305     ZGre    G    A        0      0        2 
  22 chr22_38337305     ZHar    G    A        0      0        2 
  22 chr22_38337305   Sample    G    A        1      2        2 
  22 chr22_38338999     AAsi    T    C        0      0        2 
  22 chr22_38338999     AKia    T    C        0      0        2 
  22 chr22_38338999     AOna    T    C        0      0        2 
  22 chr22_38338999     ASom    T    C        0      0        2 
  22 chr22_38338999     HCab    T    C        0      0        2 
  22 chr22_38338999     HPrz    T    C        0      0        2 
  22 chr22_38338999     ZBoe    T    C        0      0        2 
  22 chr22_38338999     ZGre    T    C        1      2        2 
  22 chr22_38338999     ZHar    T    C        0      0        2 
  22 chr22_38338999   Sample    T    C        0      0        2 
  22 chr22_38339148     AAsi    T    C        0      0        2 
  22 chr22_38339148     AKia    T    C        0      0        2 
  22 chr22_38339148     AOna    T    C        0      0        2 
  22 chr22_38339148     ASom    T    C        0      0        2 
  22 chr22_38339148     HCab    T    C        0      0        2 
  22 chr22_38339148     HPrz    T    C        0      0        2 
  22 chr22_38339148     ZBoe    T    C      0.5      1        2 
  22 chr22_38339148     ZGre    T    C        0      0        2 
  22 chr22_38339148     ZHar    T    C        0      0        2 
  22 chr22_38339148   Sample    T    C        0      0        2 
  22 chr22_38343776     AAsi    T    C        0      0        2 
  22 chr22_38343776     AKia    T    C        0      0        2 
  22 chr22_38343776     AOna    T    C        0      0        2 
  22 chr22_38343776     ASom    T    C        0      0        2 
  22 chr22_38343776     HCab    T    C        0      0        2 
  22 chr22_38343776     HPrz    T    C        0      0        2 
  22 chr22_38343776     ZBoe    T    C      0.5      1        2 
  22 chr22_38343776     ZGre    T    C        0      0        2 
  22 chr22_38343776     ZHar    T    C        0      0        2 
  22 chr22_38343776   Sample    T    C        0      0        2 
  22 chr22_38353111     AAsi    A    G        0      0        2 
  22 chr22_38353111     AKia    A    G        0      0        2 
  22 chr22_38353111     AOna    A    G        0      0        2 
  22 chr22_38353111     ASom    A    G        0      0        2 
  22 chr22_38353111     HCab    A    G        0      0        2 
  22 chr22_38353111     HPrz    A    G        0      0        2 
  22 chr22_38353111     ZBoe    A    G        1      2        2 
  22 chr22_38353111     ZGre    A    G        1      2        2 
  22 chr22_38353111     ZHar    A    G        1      2        2 
  22 chr22_38353111   Sample    A    G        0      0        2 
  22 chr22_38353475     AAsi    G    T        0      0        2 
  22 chr22_38353475     AKia    G    T        0      0        2 
  22 chr22_38353475     AOna    G    T      0.5      1        2 
  22 chr22_38353475     ASom    G    T        0      0        2 
  22 chr22_38353475     HCab    G    T        0      0        2 
  22 chr22_38353475     HPrz    G    T        0      0        2 
  22 chr22_38353475     ZBoe    G    T        0      0        2 
  22 chr22_38353475     ZGre    G    T        0      0        2 
  22 chr22_38353475     ZHar    G    T        0      0        2 
  22 chr22_38353475   Sample    G    T        0      0        2 
  22 chr22_38360435     AAsi    T    C        0      0        2 
  22 chr22_38360435     AKia    T    C        0      0        2 
  22 chr22_38360435     AOna    T    C        0      0        2 
  22 chr22_38360435     ASom    T    C      0.5      1        2 
  22 chr22_38360435     HCab    T    C        0      0        2 
  22 chr22_38360435     HPrz    T    C        0      0        2 
  22 chr22_38360435     ZBoe    T    C        0      0        2 
  22 chr22_38360435     ZGre    T    C        0      0        2 
  22 chr22_38360435     ZHar    T    C        0      0        2 
  22 chr22_38360435   Sample    T    C        0      0        2 
  22 chr22_38360943     AAsi    T    C        0      0        2 
  22 chr22_38360943     AKia    T    C        0      0        2 
  22 chr22_38360943     AOna    T    C        0      0        2 
  22 chr22_38360943     ASom    T    C      0.5      1        2 
  22 chr22_38360943     HCab    T    C        0      0        2 
  22 chr22_38360943     HPrz    T    C        0      0        2 
  22 chr22_38360943     ZBoe    T    C        0      0        2 
  22 chr22_38360943     ZGre    T    C        0      0        2 
  22 chr22_38360943     ZHar    T    C        0      0        2 
  22 chr22_38360943   Sample    T    C        0      0        2 
  22 chr22_38364836     AAsi    A    G      0.5      1        2 
  22 chr22_38364836     AKia    A    G        0      0        2 
  22 chr22_38364836     AOna    A    G        0      0        2 
  22 chr22_38364836     ASom    A    G        0      0        2 
  22 chr22_38364836     HCab    A    G        0      0        2 
  22 chr22_38364836     HPrz    A    G        0      0        2 
  22 chr22_38364836     ZBoe    A    G        0      0        2 
  22 chr22_38364836     ZGre    A    G        0      0        2 
  22 chr22_38364836     ZHar    A    G        0      0        2 
  22 chr22_38364836   Sample    A    G        0      0        2 
  22 chr22_38378804     AAsi    C    T        0      0        2 
  22 chr22_38378804     AKia    C    T        0      0        2 
  22 chr22_38378804     AOna    C    T        0      0        2 
  22 chr22_38378804     ASom    C    T        0      0        2 
  22 chr22_38378804     HCab    C    T        1      2        2 
  22 chr22_38378804     HPrz    C    T        1      2        2 
  22 chr22_38378804     ZBoe    C    T        0      0        2 
  22 chr22_38378804     ZGre    C    T        0      0        2 
  22 chr22_38378804     ZHar    C    T        0      0        2 
  22 chr22_38378804   Sample    C    T        1      2        2 
  22 chr22_38380485     AAsi    A    G        0      0        2 
  22 chr22_38380485     AKia    A    G        0      0        2 
  22 chr22_38380485     AOna    A    G        0      0        2 
  22 chr22_38380485     ASom    A    G        0      0        2 
  22 chr22_38380485     HCab    A    G        1      2        2 
  22 chr22_38380485     HPrz    A    G      0.5      1        2 
  22 chr22_38380485     ZBoe    A    G        0      0        2 
  22 chr22_38380485     ZGre    A    G        0      0        2 
  22 chr22_38380485     ZHar    A    G        0      0        2 
  22 chr22_38380485   Sample    A    G        1      2        2 
  22 chr22_38383022     AAsi    G    A        0      0        2 
  22 chr22_38383022     AKia    G    A        0      0        2 
  22 chr22_38383022     AOna    G    A        0      0        2 
  22 chr22_38383022     ASom    G    A        0      0        2 
  22 chr22_38383022     HCab    G    A        1      2        2 
  22 chr22_38383022     HPrz    G    A        1      2        2 
  22 chr22_38383022     ZBoe    G    A        0      0        2 
  22 chr22_38383022     ZGre    G    A        0      0        2 
  22 chr22_38383022     ZHar    G    A        0      0        2 
  22 chr22_38383022   Sample    G    A        1      2        2 
  22 chr22_38390357     AAsi    T    C        0      0        2 
  22 chr22_38390357     AKia    T    C        0      0        2 
  22 chr22_38390357     AOna    T    C      0.5      1        2 
  22 chr22_38390357     ASom    T    C        0      0        2 
  22 chr22_38390357     HCab    T    C        0      0        2 
  22 chr22_38390357     HPrz    T    C        0      0        2 
  22 chr22_38390357     ZBoe    T    C        0      0        2 
  22 chr22_38390357     ZGre    T    C        0      0        2 
  22 chr22_38390357     ZHar    T    C        0      0        2 
  22 chr22_38390357   Sample    T    C        0      0        2 
  22 chr22_38395533     AAsi    G    C        0      0        2 
  22 chr22_38395533     AKia    G    C        0      0        2 
  22 chr22_38395533     AOna    G    C        0      0        2 
  22 chr22_38395533     ASom    G    C        0      0        2 
  22 chr22_38395533     HCab    G    C        1      2        2 
  22 chr22_38395533     HPrz    G    C        1      2        2 
  22 chr22_38395533     ZBoe    G    C        0      0        2 
  22 chr22_38395533     ZGre    G    C        0      0        2 
  22 chr22_38395533     ZHar    G    C        0      0        2 
  22 chr22_38395533   Sample    G    C        1      2        2 
  22 chr22_38397268     AAsi    C    T        0      0        2 
  22 chr22_38397268     AKia    C    T        0      0        2 
  22 chr22_38397268     AOna    C    T        0      0        2 
  22 chr22_38397268     ASom    C    T        0      0        2 
  22 chr22_38397268     HCab    C    T      0.5      1        2 
  22 chr22_38397268     HPrz    C    T        0      0        2 
  22 chr22_38397268     ZBoe    C    T        0      0        2 
  22 chr22_38397268     ZGre    C    T        0      0        2 
  22 chr22_38397268     ZHar    C    T        0      0        2 
  22 chr22_38397268   Sample    C    T        0      0        2 
  22 chr22_38399820     AAsi    T    C        0      0        2 
  22 chr22_38399820     AKia    T    C        1      2        2 
  22 chr22_38399820     AOna    T    C        1      2        2 
  22 chr22_38399820     ASom    T    C        0      0        2 
  22 chr22_38399820     HCab    T    C        0      0        2 
  22 chr22_38399820     HPrz    T    C        0      0        2 
  22 chr22_38399820     ZBoe    T    C        0      0        2 
  22 chr22_38399820     ZGre    T    C        0      0        2 
  22 chr22_38399820     ZHar    T    C        0      0        2 
  22 chr22_38399820   Sample    T    C        0      0        2 
  22 chr22_38399977     AAsi    C    T        0      0        2 
  22 chr22_38399977     AKia    C    T        0      0        2 
  22 chr22_38399977     AOna    C    T        0      0        2 
  22 chr22_38399977     ASom    C    T        0      0        2 
  22 chr22_38399977     HCab    C    T        1      2        2 
  22 chr22_38399977     HPrz    C    T        1      2        2 
  22 chr22_38399977     ZBoe    C    T        0      0        2 
  22 chr22_38399977     ZGre    C    T        0      0        2 
  22 chr22_38399977     ZHar    C    T        0      0        2 
  22 chr22_38399977   Sample    C    T        1      2        2 
  22 chr22_38401451     AAsi    A    G      0.5      1        2 
  22 chr22_38401451     AKia    A    G        0      0        2 
  22 chr22_38401451     AOna    A    G        0      0        2 
  22 chr22_38401451     ASom    A    G        0      0        2 
  22 chr22_38401451     HCab    A    G        0      0        2 
  22 chr22_38401451     HPrz    A    G        0      0        2 
  22 chr22_38401451     ZBoe    A    G        0      0        2 
  22 chr22_38401451     ZGre    A    G        0      0        2 
  22 chr22_38401451     ZHar    A    G        0      0        2 
  22 chr22_38401451   Sample    A    G        0      0        2 
  22 chr22_38401969     AAsi    C    G        0      0        2 
  22 chr22_38401969     AKia    C    G        1      2        2 
  22 chr22_38401969     AOna    C    G        0      0        2 
  22 chr22_38401969     ASom    C    G        0      0        2 
  22 chr22_38401969     HCab    C    G        0      0        2 
  22 chr22_38401969     HPrz    C    G        0      0        2 
  22 chr22_38401969     ZBoe    C    G        0      0        2 
  22 chr22_38401969     ZGre    C    G        0      0        2 
  22 chr22_38401969     ZHar    C    G        0      0        2 
  22 chr22_38401969   Sample    C    G        0      0        2 
  22 chr22_38404934     AAsi    G    A        0      0        2 
  22 chr22_38404934     AKia    G    A        0      0        2 
  22 chr22_38404934     AOna    G    A        0      0        2 
  22 chr22_38404934     ASom    G    A        0      0        2 
  22 chr22_38404934     HCab    G    A        1      2        2 
  22 chr22_38404934     HPrz    G    A        1      2        2 
  22 chr22_38404934     ZBoe    G    A        0      0        2 
  22 chr22_38404934     ZGre    G    A        0      0        2 
  22 chr22_38404934     ZHar    G    A        0      0        2 
  22 chr22_38404934   Sample    G    A        1      2        2 
  22 chr22_38405658     AAsi    T    C        0      0        2 
  22 chr22_38405658     AKia    T    C        0      0        2 
  22 chr22_38405658     AOna    T    C        0      0        2 
  22 chr22_38405658     ASom    T    C        0      0        2 
  22 chr22_38405658     HCab    T    C        0      0        2 
  22 chr22_38405658     HPrz    T    C        0      0        2 
  22 chr22_38405658     ZBoe    T    C      0.5      1        2 
  22 chr22_38405658     ZGre    T    C        0      0        2 
  22 chr22_38405658     ZHar    T    C        1      2        2 
  22 chr22_38405658   Sample    T    C        0      0        2 
  22 chr22_38406809     AAsi    A    G        0      0        2 
  22 chr22_38406809     AKia    A    G        0      0        2 
  22 chr22_38406809     AOna    A    G        0      0        2 
  22 chr22_38406809     ASom    A    G        0      0        2 
  22 chr22_38406809     HCab    A    G        0      0        2 
  22 chr22_38406809     HPrz    A    G        0      0        2 
  22 chr22_38406809     ZBoe    A    G        0      0        2 
  22 chr22_38406809     ZGre    A    G        0      0        2 
  22 chr22_38406809     ZHar    A    G      0.5      1        2 
  22 chr22_38406809   Sample    A    G        0      0        2 
  22 chr22_38406972     AAsi    T    G        0      0        2 
  22 chr22_38406972     AKia    T    G        0      0        2 
  22 chr22_38406972     AOna    T    G      0.5      1        2 
  22 chr22_38406972     ASom    T    G        0      0        2 
  22 chr22_38406972     HCab    T    G        0      0        2 
  22 chr22_38406972     HPrz    T    G        0      0        2 
  22 chr22_38406972     ZBoe    T    G        0      0        2 
  22 chr22_38406972     ZGre    T    G        0      0        2 
  22 chr22_38406972     ZHar    T    G        0      0        2 
  22 chr22_38406972   Sample    T    G        0      0        2 
  22 chr22_38408998     AAsi    T    A        0      0        2 
  22 chr22_38408998     AKia    T    A        0      0        2 
  22 chr22_38408998     AOna    T    A        0      0        2 
  22 chr22_38408998     ASom    T    A        0      0        2 
  22 chr22_38408998     HCab    T    A        0      0        2 
  22 chr22_38408998     HPrz    T    A        0      0        2 
  22 chr22_38408998     ZBoe    T    A        1      2        2 
  22 chr22_38408998     ZGre    T    A        1      2        2 
  22 chr22_38408998     ZHar    T    A        0      0        2 
  22 chr22_38408998   Sample    T    A        0      0        2 
  22 chr22_38410235     AAsi    A    G        0      0        2 
  22 chr22_38410235     AKia    A    G        0      0        2 
  22 chr22_38410235     AOna    A    G      0.5      1        2 
  22 chr22_38410235     ASom    A    G        0      0        2 
  22 chr22_38410235     HCab    A    G        0      0        2 
  22 chr22_38410235     HPrz    A    G        0      0        2 
  22 chr22_38410235     ZBoe    A    G        0      0        2 
  22 chr22_38410235     ZGre    A    G        0      0        2 
  22 chr22_38410235     ZHar    A    G        0      0        2 
  22 chr22_38410235   Sample    A    G        0      0        2 
  22 chr22_38414246     AAsi    T    C        0      0        2 
  22 chr22_38414246     AKia    T    C      0.5      1        2 
  22 chr22_38414246     AOna    T    C        0      0        2 
  22 chr22_38414246     ASom    T    C        0      0        2 
  22 chr22_38414246     HCab    T    C        0      0        2 
  22 chr22_38414246     HPrz    T    C        0      0        2 
  22 chr22_38414246     ZBoe    T    C        0      0        2 
  22 chr22_38414246     ZGre    T    C        0      0        2 
  22 chr22_38414246     ZHar    T    C        0      0        2 
  22 chr22_38414246   Sample    T    C        0      0        2 
  22 chr22_38417359     AAsi    G    T        0      0        2 
  22 chr22_38417359     AKia    G    T        0      0        2 
  22 chr22_38417359     AOna    G    T        0      0        2 
  22 chr22_38417359     ASom    G    T        0      0        2 
  22 chr22_38417359     HCab    G    T        1      2        2 
  22 chr22_38417359     HPrz    G    T      0.5      1        2 
  22 chr22_38417359     ZBoe    G    T        0      0        2 
  22 chr22_38417359     ZGre    G    T        0      0        2 
  22 chr22_38417359     ZHar    G    T        0      0        2 
  22 chr22_38417359   Sample    G    T        1      2        2 
  22 chr22_38417506     AAsi    C    T        0      0        2 
  22 chr22_38417506     AKia    C    T        1      2        2 
  22 chr22_38417506     AOna    C    T        1      2        2 
  22 chr22_38417506     ASom    C    T        0      0        2 
  22 chr22_38417506     HCab    C    T        1      2        2 
  22 chr22_38417506     HPrz    C    T        1      2        2 
  22 chr22_38417506     ZBoe    C    T        0      0        2 
  22 chr22_38417506     ZGre    C    T        0      0        2 
  22 chr22_38417506     ZHar    C    T        0      0        2 
  22 chr22_38417506   Sample    C    T        0      0        2 
  22 chr22_38418723     AAsi    A    G        0      0        2 
  22 chr22_38418723     AKia    A    G        0      0        2 
  22 chr22_38418723     AOna    A    G        0      0        2 
  22 chr22_38418723     ASom    A    G        0      0        2 
  22 chr22_38418723     HCab    A    G        1      2        2 
  22 chr22_38418723     HPrz    A    G        1      2        2 
  22 chr22_38418723     ZBoe    A    G        0      0        2 
  22 chr22_38418723     ZGre    A    G        0      0        2 
  22 chr22_38418723     ZHar    A    G        0      0        2 
  22 chr22_38418723   Sample    A    G        1      2        2 
  22 chr22_38423536     AAsi    A    G        0      0        2 
  22 chr22_38423536     AKia    A    G        0      0        2 
  22 chr22_38423536     AOna    A    G        0      0        2 
  22 chr22_38423536     ASom    A    G        0      0        2 
  22 chr22_38423536     HCab    A    G        1      2        2 
  22 chr22_38423536     HPrz    A    G        1      2        2 
  22 chr22_38423536     ZBoe    A    G        0      0        2 
  22 chr22_38423536     ZGre    A    G        0      0        2 
  22 chr22_38423536     ZHar    A    G        0      0        2 
  22 chr22_38423536   Sample    A    G        1      2        2 
  22 chr22_38423845     AAsi    A    G        0      0        2 
  22 chr22_38423845     AKia    A    G        1      2        2 
  22 chr22_38423845     AOna    A    G      0.5      1        2 
  22 chr22_38423845     ASom    A    G        0      0        2 
  22 chr22_38423845     HCab    A    G        0      0        2 
  22 chr22_38423845     HPrz    A    G        0      0        2 
  22 chr22_38423845     ZBoe    A    G        0      0        2 
  22 chr22_38423845     ZGre    A    G        0      0        2 
  22 chr22_38423845     ZHar    A    G        0      0        2 
  22 chr22_38423845   Sample    A    G        0      0        2 
  22 chr22_38432386     AAsi    A    G        0      0        2 
  22 chr22_38432386     AKia    A    G        0      0        2 
  22 chr22_38432386     AOna    A    G      0.5      1        2 
  22 chr22_38432386     ASom    A    G        0      0        2 
  22 chr22_38432386     HCab    A    G        0      0        2 
  22 chr22_38432386     HPrz    A    G        0      0        2 
  22 chr22_38432386     ZBoe    A    G        0      0        2 
  22 chr22_38432386     ZGre    A    G        0      0        2 
  22 chr22_38432386     ZHar    A    G        0      0        2 
  22 chr22_38432386   Sample    A    G        0      0        2 
  22 chr22_38440340     AAsi    A    G        0      0        2 
  22 chr22_38440340     AKia    A    G        0      0        2 
  22 chr22_38440340     AOna    A    G        0      0        2 
  22 chr22_38440340     ASom    A    G        0      0        2 
  22 chr22_38440340     HCab    A    G        1      2        2 
  22 chr22_38440340     HPrz    A    G        1      2        2 
  22 chr22_38440340     ZBoe    A    G        0      0        2 
  22 chr22_38440340     ZGre    A    G        0      0        2 
  22 chr22_38440340     ZHar    A    G        0      0        2 
  22 chr22_38440340   Sample    A    G        1      2        2 
  22 chr22_38440478     AAsi    C    G        0      0        2 
  22 chr22_38440478     AKia    C    G        0      0        2 
  22 chr22_38440478     AOna    C    G        0      0        2 
  22 chr22_38440478     ASom    C    G        0      0        2 
  22 chr22_38440478     HCab    C    G        1      2        2 
  22 chr22_38440478     HPrz    C    G        1      2        2 
  22 chr22_38440478     ZBoe    C    G        0      0        2 
  22 chr22_38440478     ZGre    C    G        0      0        2 
  22 chr22_38440478     ZHar    C    G        0      0        2 
  22 chr22_38440478   Sample    C    G        1      2        2 
  22 chr22_38440976     AAsi    A    C        0      0        2 
  22 chr22_38440976     AKia    A    C        0      0        2 
  22 chr22_38440976     AOna    A    C        0      0        2 
  22 chr22_38440976     ASom    A    C        0      0        2 
  22 chr22_38440976     HCab    A    C        0      0        2 
  22 chr22_38440976     HPrz    A    C        0      0        2 
  22 chr22_38440976     ZBoe    A    C        0      0        2 
  22 chr22_38440976     ZGre    A    C        0      0        2 
  22 chr22_38440976     ZHar    A    C      0.5      1        2 
  22 chr22_38440976   Sample    A    C        0      0        2 
  22 chr22_38444601     AAsi    A    G        0      0        2 
  22 chr22_38444601     AKia    A    G        1      2        2 
  22 chr22_38444601     AOna    A    G        1      2        2 
  22 chr22_38444601     ASom    A    G        0      0        2 
  22 chr22_38444601     HCab    A    G        0      0        2 
  22 chr22_38444601     HPrz    A    G        0      0        2 
  22 chr22_38444601     ZBoe    A    G        0      0        2 
  22 chr22_38444601     ZGre    A    G        0      0        2 
  22 chr22_38444601     ZHar    A    G        0      0        2 
  22 chr22_38444601   Sample    A    G        0      0        2 
  22 chr22_38446810     AAsi    T    C        0      0        2 
  22 chr22_38446810     AKia    T    C        0      0        2 
  22 chr22_38446810     AOna    T    C        0      0        2 
  22 chr22_38446810     ASom    T    C        0      0        2 
  22 chr22_38446810     HCab    T    C        1      2        2 
  22 chr22_38446810     HPrz    T    C        1      2        2 
  22 chr22_38446810     ZBoe    T    C        0      0        2 
  22 chr22_38446810     ZGre    T    C        0      0        2 
  22 chr22_38446810     ZHar    T    C        0      0        2 
  22 chr22_38446810   Sample    T    C        1      2        2 
  22 chr22_38447560     AAsi    C    T        1      2        2 
  22 chr22_38447560     AKia    C    T        0      0        2 
  22 chr22_38447560     AOna    C    T        0      0        2 
  22 chr22_38447560     ASom    C    T        1      2        2 
  22 chr22_38447560     HCab    C    T        0      0        2 
  22 chr22_38447560     HPrz    C    T        0      0        2 
  22 chr22_38447560     ZBoe    C    T        0      0        2 
  22 chr22_38447560     ZGre    C    T        0      0        2 
  22 chr22_38447560     ZHar    C    T        0      0        2 
  22 chr22_38447560   Sample    C    T        0      0        2 
  22 chr22_38447914     AAsi    A    C        1      2        2 
  22 chr22_38447914     AKia    A    C        0      0        2 
  22 chr22_38447914     AOna    A    C        0      0        2 
  22 chr22_38447914     ASom    A    C        1      2        2 
  22 chr22_38447914     HCab    A    C        0      0        2 
  22 chr22_38447914     HPrz    A    C        0      0        2 
  22 chr22_38447914     ZBoe    A    C        0      0        2 
  22 chr22_38447914     ZGre    A    C        0      0        2 
  22 chr22_38447914     ZHar    A    C        0      0        2 
  22 chr22_38447914   Sample    A    C        0      0        2 
  22 chr22_38452451     AAsi    T    G        1      2        2 
  22 chr22_38452451     AKia    T    G        0      0        2 
  22 chr22_38452451     AOna    T    G        0      0        2 
  22 chr22_38452451     ASom    T    G        1      2        2 
  22 chr22_38452451     HCab    T    G        0      0        2 
  22 chr22_38452451     HPrz    T    G        0      0        2 
  22 chr22_38452451     ZBoe    T    G        0      0        2 
  22 chr22_38452451     ZGre    T    G        0      0        2 
  22 chr22_38452451     ZHar    T    G        0      0        2 
  22 chr22_38452451   Sample    T    G        0      0        2 
  22 chr22_38452767     AAsi    C    A        0      0        2 
  22 chr22_38452767     AKia    C    A        0      0        2 
  22 chr22_38452767     AOna    C    A        0      0        2 
  22 chr22_38452767     ASom    C    A        0      0        2 
  22 chr22_38452767     HCab    C    A        0      0        2 
  22 chr22_38452767     HPrz    C    A        0      0        2 
  22 chr22_38452767     ZBoe    C    A      0.5      1        2 
  22 chr22_38452767     ZGre    C    A        0      0        2 
  22 chr22_38452767     ZHar    C    A        0      0        2 
  22 chr22_38452767   Sample    C    A        0      0        2 
  22 chr22_38453347     AAsi    T    C        0      0        2 
  22 chr22_38453347     AKia    T    C        0      0        2 
  22 chr22_38453347     AOna    T    C        0      0        2 
  22 chr22_38453347     ASom    T    C        0      0        2 
  22 chr22_38453347     HCab    T    C        1      2        2 
  22 chr22_38453347     HPrz    T    C        1      2        2 
  22 chr22_38453347     ZBoe    T    C        0      0        2 
  22 chr22_38453347     ZGre    T    C        0      0        2 
  22 chr22_38453347     ZHar    T    C        0      0        2 
  22 chr22_38453347   Sample    T    C        1      2        2 
  22 chr22_38453860     AAsi    G    A        0      0        2 
  22 chr22_38453860     AKia    G    A      0.5      1        2 
  22 chr22_38453860     AOna    G    A        0      0        2 
  22 chr22_38453860     ASom    G    A        0      0        2 
  22 chr22_38453860     HCab    G    A        0      0        2 
  22 chr22_38453860     HPrz    G    A        0      0        2 
  22 chr22_38453860     ZBoe    G    A        0      0        2 
  22 chr22_38453860     ZGre    G    A        0      0        2 
  22 chr22_38453860     ZHar    G    A        0      0        2 
  22 chr22_38453860   Sample    G    A        0      0        2 
  22 chr22_38457266     AAsi    T    C        0      0        2 
  22 chr22_38457266     AKia    T    C      0.5      1        2 
  22 chr22_38457266     AOna    T    C        1      2        2 
  22 chr22_38457266     ASom    T    C        0      0        2 
  22 chr22_38457266     HCab    T    C        0      0        2 
  22 chr22_38457266     HPrz    T    C        0      0        2 
  22 chr22_38457266     ZBoe    T    C        0      0        2 
  22 chr22_38457266     ZGre    T    C        0      0        2 
  22 chr22_38457266     ZHar    T    C        0      0        2 
  22 chr22_38457266   Sample    T    C        0      0        2 
  22 chr22_38463727     AAsi    G    A        1      2        2 
  22 chr22_38463727     AKia    G    A        0      0        2 
  22 chr22_38463727     AOna    G    A        0      0        2 
  22 chr22_38463727     ASom    G    A        0      0        2 
  22 chr22_38463727     HCab    G    A        0      0        2 
  22 chr22_38463727     HPrz    G    A        0      0        2 
  22 chr22_38463727     ZBoe    G    A        0      0        2 
  22 chr22_38463727     ZGre    G    A        0      0        2 
  22 chr22_38463727     ZHar    G    A        0      0        2 
  22 chr22_38463727   Sample    G    A        0      0        2 
  22 chr22_38471800     AAsi    A    G        0      0        2 
  22 chr22_38471800     AKia    A    G        0      0        2 
  22 chr22_38471800     AOna    A    G        0      0        2 
  22 chr22_38471800     ASom    A    G        0      0        2 
  22 chr22_38471800     HCab    A    G        1      2        2 
  22 chr22_38471800     HPrz    A    G        1      2        2 
  22 chr22_38471800     ZBoe    A    G        0      0        2 
  22 chr22_38471800     ZGre    A    G        0      0        2 
  22 chr22_38471800     ZHar    A    G        0      0        2 
  22 chr22_38471800   Sample    A    G        1      2        2 
  22 chr22_38485820     AAsi    T    C        0      0        2 
  22 chr22_38485820     AKia    T    C        0      0        2 
  22 chr22_38485820     AOna    T    C        0      0        2 
  22 chr22_38485820     ASom    T    C        0      0        2 
  22 chr22_38485820     HCab    T    C        0      0        2 
  22 chr22_38485820     HPrz    T    C        0      0        2 
  22 chr22_38485820     ZBoe    T    C        0      0        2 
  22 chr22_38485820     ZGre    T    C        1      2        2 
  22 chr22_38485820     ZHar    T    C        0      0        2 
  22 chr22_38485820   Sample    T    C        0      0        2 
  22 chr22_38486560     AAsi    C    G        0      0        2 
  22 chr22_38486560     AKia    C    G        0      0        2 
  22 chr22_38486560     AOna    C    G        0      0        2 
  22 chr22_38486560     ASom    C    G        0      0        2 
  22 chr22_38486560     HCab    C    G        0      0        2 
  22 chr22_38486560     HPrz    C    G        0      0        2 
  22 chr22_38486560     ZBoe    C    G      0.5      1        2 
  22 chr22_38486560     ZGre    C    G        0      0        2 
  22 chr22_38486560     ZHar    C    G        0      0        2 
  22 chr22_38486560   Sample    C    G        0      0        2 
  22 chr22_38488279     AAsi    A    G      0.5      1        2 
  22 chr22_38488279     AKia    A    G        0      0        2 
  22 chr22_38488279     AOna    A    G        0      0        2 
  22 chr22_38488279     ASom    A    G        1      2        2 
  22 chr22_38488279     HCab    A    G        0      0        2 
  22 chr22_38488279     HPrz    A    G        0      0        2 
  22 chr22_38488279     ZBoe    A    G        0      0        2 
  22 chr22_38488279     ZGre    A    G        0      0        2 
  22 chr22_38488279     ZHar    A    G        0      0        2 
  22 chr22_38488279   Sample    A    G        0      0        2 
  22 chr22_38490191     AAsi    A    G      0.5      1        2 
  22 chr22_38490191     AKia    A    G        0      0        2 
  22 chr22_38490191     AOna    A    G        0      0        2 
  22 chr22_38490191     ASom    A    G        0      0        2 
  22 chr22_38490191     HCab    A    G        0      0        2 
  22 chr22_38490191     HPrz    A    G        0      0        2 
  22 chr22_38490191     ZBoe    A    G        0      0        2 
  22 chr22_38490191     ZGre    A    G        0      0        2 
  22 chr22_38490191     ZHar    A    G        0      0        2 
  22 chr22_38490191   Sample    A    G        0      0        2 
  22 chr22_38493970     AAsi    T    C        0      0        2 
  22 chr22_38493970     AKia    T    C        0      0        2 
  22 chr22_38493970     AOna    T    C        0      0        2 
  22 chr22_38493970     ASom    T    C        0      0        2 
  22 chr22_38493970     HCab    T    C        0      0        2 
  22 chr22_38493970     HPrz    T    C        0      0        2 
  22 chr22_38493970     ZBoe    T    C      0.5      1        2 
  22 chr22_38493970     ZGre    T    C        0      0        2 
  22 chr22_38493970     ZHar    T    C        0      0        2 
  22 chr22_38493970   Sample    T    C        0      0        2 
  22 chr22_38514313     AAsi    A    G        0      0        2 
  22 chr22_38514313     AKia    A    G        1      2        2 
  22 chr22_38514313     AOna    A    G      0.5      1        2 
  22 chr22_38514313     ASom    A    G        0      0        2 
  22 chr22_38514313     HCab    A    G        0      0        2 
  22 chr22_38514313     HPrz    A    G        0      0        2 
  22 chr22_38514313     ZBoe    A    G        0      0        2 
  22 chr22_38514313     ZGre    A    G        0      0        2 
  22 chr22_38514313     ZHar    A    G        0      0        2 
  22 chr22_38514313   Sample    A    G        0      0        2 
  22 chr22_38517961     AAsi    A    G        0      0        2 
  22 chr22_38517961     AKia    A    G        0      0        2 
  22 chr22_38517961     AOna    A    G        0      0        2 
  22 chr22_38517961     ASom    A    G        0      0        2 
  22 chr22_38517961     HCab    A    G        0      0        2 
  22 chr22_38517961     HPrz    A    G      0.5      1        2 
  22 chr22_38517961     ZBoe    A    G        0      0        2 
  22 chr22_38517961     ZGre    A    G        0      0        2 
  22 chr22_38517961     ZHar    A    G        0      0        2 
  22 chr22_38517961   Sample    A    G        1      2        2 
  22 chr22_38518251     AAsi    G    T        0      0        2 
  22 chr22_38518251     AKia    G    T        0      0        2 
  22 chr22_38518251     AOna    G    T        0      0        2 
  22 chr22_38518251     ASom    G    T        0      0        2 
  22 chr22_38518251     HCab    G    T        1      2        2 
  22 chr22_38518251     HPrz    G    T        1      2        2 
  22 chr22_38518251     ZBoe    G    T        0      0        2 
  22 chr22_38518251     ZGre    G    T        0      0        2 
  22 chr22_38518251     ZHar    G    T        0      0        2 
  22 chr22_38518251   Sample    G    T        1      2        2 
  22 chr22_38520725     AAsi    C    T        0      0        2 
  22 chr22_38520725     AKia    C    T        0      0        2 
  22 chr22_38520725     AOna    C    T        0      0        2 
  22 chr22_38520725     ASom    C    T        0      0        2 
  22 chr22_38520725     HCab    C    T        1      2        2 
  22 chr22_38520725     HPrz    C    T        1      2        2 
  22 chr22_38520725     ZBoe    C    T        0      0        2 
  22 chr22_38520725     ZGre    C    T        0      0        2 
  22 chr22_38520725     ZHar    C    T        0      0        2 
  22 chr22_38520725   Sample    C    T        1      2        2 
  22 chr22_38527944     AAsi    C    T        0      0        2 
  22 chr22_38527944     AKia    C    T        0      0        2 
  22 chr22_38527944     AOna    C    T        0      0        2 
  22 chr22_38527944     ASom    C    T        0      0        2 
  22 chr22_38527944     HCab    C    T        1      2        2 
  22 chr22_38527944     HPrz    C    T        1      2        2 
  22 chr22_38527944     ZBoe    C    T        0      0        2 
  22 chr22_38527944     ZGre    C    T        0      0        2 
  22 chr22_38527944     ZHar    C    T        0      0        2 
  22 chr22_38527944   Sample    C    T        1      2        2 
  22 chr22_38529401     AAsi    T    C        1      2        2 
  22 chr22_38529401     AKia    T    C        0      0        2 
  22 chr22_38529401     AOna    T    C        0      0        2 
  22 chr22_38529401     ASom    T    C        1      2        2 
  22 chr22_38529401     HCab    T    C        0      0        2 
  22 chr22_38529401     HPrz    T    C        0      0        2 
  22 chr22_38529401     ZBoe    T    C        0      0        2 
  22 chr22_38529401     ZGre    T    C        0      0        2 
  22 chr22_38529401     ZHar    T    C        0      0        2 
  22 chr22_38529401   Sample    T    C        0      0        2 
  22 chr22_38529531     AAsi    T    C        0      0        2 
  22 chr22_38529531     AKia    T    C        0      0        2 
  22 chr22_38529531     AOna    T    C        0      0        2 
  22 chr22_38529531     ASom    T    C        0      0        2 
  22 chr22_38529531     HCab    T    C        1      2        2 
  22 chr22_38529531     HPrz    T    C        1      2        2 
  22 chr22_38529531     ZBoe    T    C        0      0        2 
  22 chr22_38529531     ZGre    T    C        0      0        2 
  22 chr22_38529531     ZHar    T    C        0      0        2 
  22 chr22_38529531   Sample    T    C        1      2        2 
  22 chr22_38531030     AAsi    A    G        0      0        2 
  22 chr22_38531030     AKia    A    G        0      0        2 
  22 chr22_38531030     AOna    A    G      0.5      1        2 
  22 chr22_38531030     ASom    A    G        0      0        2 
  22 chr22_38531030     HCab    A    G        0      0        2 
  22 chr22_38531030     HPrz    A    G        0      0        2 
  22 chr22_38531030     ZBoe    A    G        0      0        2 
  22 chr22_38531030     ZGre    A    G        0      0        2 
  22 chr22_38531030     ZHar    A    G        0      0        2 
  22 chr22_38531030   Sample    A    G        0      0        2 
  22 chr22_38546182     AAsi    T    C        0      0        2 
  22 chr22_38546182     AKia    T    C        0      0        2 
  22 chr22_38546182     AOna    T    C        0      0        2 
  22 chr22_38546182     ASom    T    C        0      0        2 
  22 chr22_38546182     HCab    T    C        1      2        2 
  22 chr22_38546182     HPrz    T    C        1      2        2 
  22 chr22_38546182     ZBoe    T    C        0      0        2 
  22 chr22_38546182     ZGre    T    C        0      0        2 
  22 chr22_38546182     ZHar    T    C        0      0        2 
  22 chr22_38546182   Sample    T    C        1      2        2 
  22 chr22_38550166     AAsi    G    A        0      0        2 
  22 chr22_38550166     AKia    G    A      0.5      1        2 
  22 chr22_38550166     AOna    G    A        0      0        2 
  22 chr22_38550166     ASom    G    A        0      0        2 
  22 chr22_38550166     HCab    G    A        0      0        2 
  22 chr22_38550166     HPrz    G    A        0      0        2 
  22 chr22_38550166     ZBoe    G    A        0      0        2 
  22 chr22_38550166     ZGre    G    A        0      0        2 
  22 chr22_38550166     ZHar    G    A        0      0        2 
  22 chr22_38550166   Sample    G    A        0      0        2 
  22 chr22_38554076     AAsi    C    T        0      0        2 
  22 chr22_38554076     AKia    C    T        0      0        2 
  22 chr22_38554076     AOna    C    T        0      0        2 
  22 chr22_38554076     ASom    C    T        0      0        2 
  22 chr22_38554076     HCab    C    T        1      2        2 
  22 chr22_38554076     HPrz    C    T        1      2        2 
  22 chr22_38554076     ZBoe    C    T        0      0        2 
  22 chr22_38554076     ZGre    C    T        0      0        2 
  22 chr22_38554076     ZHar    C    T        0      0        2 
  22 chr22_38554076   Sample    C    T        0      0        2 
  22 chr22_38554435     AAsi    C    G        0      0        2 
  22 chr22_38554435     AKia    C    G      0.5      1        2 
  22 chr22_38554435     AOna    C    G        0      0        2 
  22 chr22_38554435     ASom    C    G        0      0        2 
  22 chr22_38554435     HCab    C    G        0      0        2 
  22 chr22_38554435     HPrz    C    G        0      0        2 
  22 chr22_38554435     ZBoe    C    G        0      0        2 
  22 chr22_38554435     ZGre    C    G        0      0        2 
  22 chr22_38554435     ZHar    C    G        0      0        2 
  22 chr22_38554435   Sample    C    G        0      0        2 
  22 chr22_38564725     AAsi    A    T        0      0        2 
  22 chr22_38564725     AKia    A    T        0      0        2 
  22 chr22_38564725     AOna    A    T      0.5      1        2 
  22 chr22_38564725     ASom    A    T        0      0        2 
  22 chr22_38564725     HCab    A    T        0      0        2 
  22 chr22_38564725     HPrz    A    T        0      0        2 
  22 chr22_38564725     ZBoe    A    T        0      0        2 
  22 chr22_38564725     ZGre    A    T        0      0        2 
  22 chr22_38564725     ZHar    A    T        0      0        2 
  22 chr22_38564725   Sample    A    T        0      0        2 
  22 chr22_38573518     AAsi    A    C        0      0        2 
  22 chr22_38573518     AKia    A    C        0      0        2 
  22 chr22_38573518     AOna    A    C        0      0        2 
  22 chr22_38573518     ASom    A    C        0      0        2 
  22 chr22_38573518     HCab    A    C        1      2        2 
  22 chr22_38573518     HPrz    A    C        1      2        2 
  22 chr22_38573518     ZBoe    A    C        0      0        2 
  22 chr22_38573518     ZGre    A    C        0      0        2 
  22 chr22_38573518     ZHar    A    C        0      0        2 
  22 chr22_38573518   Sample    A    C        1      2        2 
  22 chr22_38574516     AAsi    C    T        0      0        2 
  22 chr22_38574516     AKia    C    T        0      0        2 
  22 chr22_38574516     AOna    C    T        0      0        2 
  22 chr22_38574516     ASom    C    T        0      0        2 
  22 chr22_38574516     HCab    C    T        1      2        2 
  22 chr22_38574516     HPrz    C    T        1      2        2 
  22 chr22_38574516     ZBoe    C    T        0      0        2 
  22 chr22_38574516     ZGre    C    T        0      0        2 
  22 chr22_38574516     ZHar    C    T        0      0        2 
  22 chr22_38574516   Sample    C    T        1      2        2 
  22 chr22_38582413     AAsi    C    A        0      0        2 
  22 chr22_38582413     AKia    C    A        0      0        2 
  22 chr22_38582413     AOna    C    A        0      0        2 
  22 chr22_38582413     ASom    C    A        0      0        2 
  22 chr22_38582413     HCab    C    A        0      0        2 
  22 chr22_38582413     HPrz    C    A        0      0        2 
  22 chr22_38582413     ZBoe    C    A        0      0        2 
  22 chr22_38582413     ZGre    C    A        1      2        2 
  22 chr22_38582413     ZHar    C    A        0      0        2 
  22 chr22_38582413   Sample    C    A        0      0        2 
  22 chr22_38591604     AAsi    T    A        1      2        2 
  22 chr22_38591604     AKia    T    A        1      2        2 
  22 chr22_38591604     AOna    T    A        1      2        2 
  22 chr22_38591604     ASom    T    A        1      2        2 
  22 chr22_38591604     HCab    T    A        0      0        2 
  22 chr22_38591604     HPrz    T    A        0      0        2 
  22 chr22_38591604     ZBoe    T    A        0      0        2 
  22 chr22_38591604     ZGre    T    A        0      0        2 
  22 chr22_38591604     ZHar    T    A        0      0        2 
  22 chr22_38591604   Sample    T    A        0      0        2 
  22 chr22_38596259     AAsi    G    T        0      0        2 
  22 chr22_38596259     AKia    G    T        0      0        2 
  22 chr22_38596259     AOna    G    T        0      0        2 
  22 chr22_38596259     ASom    G    T        0      0        2 
  22 chr22_38596259     HCab    G    T        0      0        2 
  22 chr22_38596259     HPrz    G    T        0      0        2 
  22 chr22_38596259     ZBoe    G    T      0.5      1        2 
  22 chr22_38596259     ZGre    G    T        0      0        2 
  22 chr22_38596259     ZHar    G    T        0      0        2 
  22 chr22_38596259   Sample    G    T        0      0        2 
  22 chr22_38598470     AAsi    T    G        0      0        2 
  22 chr22_38598470     AKia    T    G        0      0        2 
  22 chr22_38598470     AOna    T    G        0      0        2 
  22 chr22_38598470     ASom    T    G        0      0        2 
  22 chr22_38598470     HCab    T    G        0      0        2 
  22 chr22_38598470     HPrz    T    G        0      0        2 
  22 chr22_38598470     ZBoe    T    G        1      2        2 
  22 chr22_38598470     ZGre    T    G        1      2        2 
  22 chr22_38598470     ZHar    T    G        1      2        2 
  22 chr22_38598470   Sample    T    G        0      0        2 
  22 chr22_38598522     AAsi    T    G        0      0        2 
  22 chr22_38598522     AKia    T    G      0.5      1        2 
  22 chr22_38598522     AOna    T    G        0      0        2 
  22 chr22_38598522     ASom    T    G        0      0        2 
  22 chr22_38598522     HCab    T    G        0      0        2 
  22 chr22_38598522     HPrz    T    G        0      0        2 
  22 chr22_38598522     ZBoe    T    G        0      0        2 
  22 chr22_38598522     ZGre    T    G        0      0        2 
  22 chr22_38598522     ZHar    T    G        0      0        2 
  22 chr22_38598522   Sample    T    G        0      0        2 
  22 chr22_38598997     AAsi    G    A        0      0        2 
  22 chr22_38598997     AKia    G    A        0      0        2 
  22 chr22_38598997     AOna    G    A        0      0        2 
  22 chr22_38598997     ASom    G    A        0      0        2 
  22 chr22_38598997     HCab    G    A        1      2        2 
  22 chr22_38598997     HPrz    G    A        1      2        2 
  22 chr22_38598997     ZBoe    G    A        0      0        2 
  22 chr22_38598997     ZGre    G    A        0      0        2 
  22 chr22_38598997     ZHar    G    A        0      0        2 
  22 chr22_38598997   Sample    G    A        1      2        2 
  22 chr22_38600105     AAsi    T    G        0      0        2 
  22 chr22_38600105     AKia    T    G      0.5      1        2 
  22 chr22_38600105     AOna    T    G        0      0        2 
  22 chr22_38600105     ASom    T    G        0      0        2 
  22 chr22_38600105     HCab    T    G        0      0        2 
  22 chr22_38600105     HPrz    T    G        0      0        2 
  22 chr22_38600105     ZBoe    T    G        0      0        2 
  22 chr22_38600105     ZGre    T    G        0      0        2 
  22 chr22_38600105     ZHar    T    G        0      0        2 
  22 chr22_38600105   Sample    T    G        0      0        2 
  22 chr22_38600892     AAsi    T    C        0      0        2 
  22 chr22_38600892     AKia    T    C        0      0        2 
  22 chr22_38600892     AOna    T    C        0      0        2 
  22 chr22_38600892     ASom    T    C        0      0        2 
  22 chr22_38600892     HCab    T    C        0      0        2 
  22 chr22_38600892     HPrz    T    C        0      0        2 
  22 chr22_38600892     ZBoe    T    C        0      0        2 
  22 chr22_38600892     ZGre    T    C        0      0        2 
  22 chr22_38600892     ZHar    T    C        1      2        2 
  22 chr22_38600892   Sample    T    C        0      0        2 
  22 chr22_38601452     AAsi    T    C        0      0        2 
  22 chr22_38601452     AKia    T    C        0      0        2 
  22 chr22_38601452     AOna    T    C        0      0        2 
  22 chr22_38601452     ASom    T    C        0      0        2 
  22 chr22_38601452     HCab    T    C        0      0        2 
  22 chr22_38601452     HPrz    T    C        0      0        2 
  22 chr22_38601452     ZBoe    T    C      0.5      1        2 
  22 chr22_38601452     ZGre    T    C        0      0        2 
  22 chr22_38601452     ZHar    T    C        0      0        2 
  22 chr22_38601452   Sample    T    C        0      0        2 
  22 chr22_38608092     AAsi    T    C        0      0        2 
  22 chr22_38608092     AKia    T    C        0      0        2 
  22 chr22_38608092     AOna    T    C        0      0        2 
  22 chr22_38608092     ASom    T    C        0      0        2 
  22 chr22_38608092     HCab    T    C        0      0        2 
  22 chr22_38608092     HPrz    T    C      0.5      1        2 
  22 chr22_38608092     ZBoe    T    C        0      0        2 
  22 chr22_38608092     ZGre    T    C        0      0        2 
  22 chr22_38608092     ZHar    T    C        0      0        2 
  22 chr22_38608092   Sample    T    C        1      2        2 
  22 chr22_38609098     AAsi    C    T        0      0        2 
  22 chr22_38609098     AKia    C    T        0      0        2 
  22 chr22_38609098     AOna    C    T        0      0        2 
  22 chr22_38609098     ASom    C    T        0      0        2 
  22 chr22_38609098     HCab    C    T        1      2        2 
  22 chr22_38609098     HPrz    C    T        1      2        2 
  22 chr22_38609098     ZBoe    C    T        0      0        2 
  22 chr22_38609098     ZGre    C    T        0      0        2 
  22 chr22_38609098     ZHar    C    T        0      0        2 
  22 chr22_38609098   Sample    C    T        1      2        2 
  22 chr22_38609649     AAsi    G    A        0      0        2 
  22 chr22_38609649     AKia    G    A        0      0        2 
  22 chr22_38609649     AOna    G    A        0      0        2 
  22 chr22_38609649     ASom    G    A        0      0        2 
  22 chr22_38609649     HCab    G    A        1      2        2 
  22 chr22_38609649     HPrz    G    A      0.5      1        2 
  22 chr22_38609649     ZBoe    G    A        0      0        2 
  22 chr22_38609649     ZGre    G    A        0      0        2 
  22 chr22_38609649     ZHar    G    A        0      0        2 
  22 chr22_38609649   Sample    G    A        0      0        2 
  22 chr22_38612037     AAsi    G    A        0      0        2 
  22 chr22_38612037     AKia    G    A        1      2        2 
  22 chr22_38612037     AOna    G    A        0      0        2 
  22 chr22_38612037     ASom    G    A        0      0        2 
  22 chr22_38612037     HCab    G    A        0      0        2 
  22 chr22_38612037     HPrz    G    A        0      0        2 
  22 chr22_38612037     ZBoe    G    A        0      0        2 
  22 chr22_38612037     ZGre    G    A        0      0        2 
  22 chr22_38612037     ZHar    G    A        0      0        2 
  22 chr22_38612037   Sample    G    A        0      0        2 
  22 chr22_38612203     AAsi    G    C        0      0        2 
  22 chr22_38612203     AKia    G    C        0      0        2 
  22 chr22_38612203     AOna    G    C        0      0        2 
  22 chr22_38612203     ASom    G    C        0      0        2 
  22 chr22_38612203     HCab    G    C        0      0        2 
  22 chr22_38612203     HPrz    G    C        0      0        2 
  22 chr22_38612203     ZBoe    G    C        0      0        2 
  22 chr22_38612203     ZGre    G    C        0      0        2 
  22 chr22_38612203     ZHar    G    C        1      2        2 
  22 chr22_38612203   Sample    G    C        0      0        2 
  22 chr22_38613196     AAsi    A    G        0      0        2 
  22 chr22_38613196     AKia    A    G        0      0        2 
  22 chr22_38613196     AOna    A    G        0      0        2 
  22 chr22_38613196     ASom    A    G        0      0        2 
  22 chr22_38613196     HCab    A    G        1      2        2 
  22 chr22_38613196     HPrz    A    G        1      2        2 
  22 chr22_38613196     ZBoe    A    G        0      0        2 
  22 chr22_38613196     ZGre    A    G        0      0        2 
  22 chr22_38613196     ZHar    A    G        0      0        2 
  22 chr22_38613196   Sample    A    G        1      2        2 
  22 chr22_38614645     AAsi    T    C        0      0        2 
  22 chr22_38614645     AKia    T    C        0      0        2 
  22 chr22_38614645     AOna    T    C        0      0        2 
  22 chr22_38614645     ASom    T    C        0      0        2 
  22 chr22_38614645     HCab    T    C        0      0        2 
  22 chr22_38614645     HPrz    T    C        0      0        2 
  22 chr22_38614645     ZBoe    T    C        0      0        2 
  22 chr22_38614645     ZGre    T    C        0      0        2 
  22 chr22_38614645     ZHar    T    C        1      2        2 
  22 chr22_38614645   Sample    T    C        0      0        2 
  22 chr22_38615598     AAsi    T    C        0      0        2 
  22 chr22_38615598     AKia    T    C        0      0        2 
  22 chr22_38615598     AOna    T    C        0      0        2 
  22 chr22_38615598     ASom    T    C        0      0        2 
  22 chr22_38615598     HCab    T    C        1      2        2 
  22 chr22_38615598     HPrz    T    C        1      2        2 
  22 chr22_38615598     ZBoe    T    C        0      0        2 
  22 chr22_38615598     ZGre    T    C        0      0        2 
  22 chr22_38615598     ZHar    T    C        0      0        2 
  22 chr22_38615598   Sample    T    C        1      2        2 
  22 chr22_38622933     AAsi    G    A        0      0        2 
  22 chr22_38622933     AKia    G    A        0      0        2 
  22 chr22_38622933     AOna    G    A        0      0        2 
  22 chr22_38622933     ASom    G    A        0      0        2 
  22 chr22_38622933     HCab    G    A        1      2        2 
  22 chr22_38622933     HPrz    G    A        1      2        2 
  22 chr22_38622933     ZBoe    G    A        0      0        2 
  22 chr22_38622933     ZGre    G    A        0      0        2 
  22 chr22_38622933     ZHar    G    A        0      0        2 
  22 chr22_38622933   Sample    G    A        1      2        2 
  22 chr22_38625442     AAsi    T    C        0      0        2 
  22 chr22_38625442     AKia    T    C        0      0        2 
  22 chr22_38625442     AOna    T    C        0      0        2 
  22 chr22_38625442     ASom    T    C        0      0        2 
  22 chr22_38625442     HCab    T    C        0      0        2 
  22 chr22_38625442     HPrz    T    C        0      0        2 
  22 chr22_38625442     ZBoe    T    C      0.5      1        2 
  22 chr22_38625442     ZGre    T    C        0      0        2 
  22 chr22_38625442     ZHar    T    C        0      0        2 
  22 chr22_38625442   Sample    T    C        0      0        2 
  22 chr22_38629341     AAsi    A    G        0      0        2 
  22 chr22_38629341     AKia    A    G        0      0        2 
  22 chr22_38629341     AOna    A    G        0      0        2 
  22 chr22_38629341     ASom    A    G        0      0        2 
  22 chr22_38629341     HCab    A    G        1      2        2 
  22 chr22_38629341     HPrz    A    G        1      2        2 
  22 chr22_38629341     ZBoe    A    G        0      0        2 
  22 chr22_38629341     ZGre    A    G      0.5      1        2 
  22 chr22_38629341     ZHar    A    G        0      0        2 
  22 chr22_38629341   Sample    A    G        1      2        2 
  22 chr22_38632131     AAsi    A    G        1      2        2 
  22 chr22_38632131     AKia    A    G        0      0        2 
  22 chr22_38632131     AOna    A    G        0      0        2 
  22 chr22_38632131     ASom    A    G        1      2        2 
  22 chr22_38632131     HCab    A    G        0      0        2 
  22 chr22_38632131     HPrz    A    G        0      0        2 
  22 chr22_38632131     ZBoe    A    G        0      0        2 
  22 chr22_38632131     ZGre    A    G        0      0        2 
  22 chr22_38632131     ZHar    A    G        0      0        2 
  22 chr22_38632131   Sample    A    G        1      2        2 
  22 chr22_38639427     AAsi    A    G        0      0        2 
  22 chr22_38639427     AKia    A    G        0      0        2 
  22 chr22_38639427     AOna    A    G        0      0        2 
  22 chr22_38639427     ASom    A    G        0      0        2 
  22 chr22_38639427     HCab    A    G        1      2        2 
  22 chr22_38639427     HPrz    A    G        1      2        2 
  22 chr22_38639427     ZBoe    A    G        0      0        2 
  22 chr22_38639427     ZGre    A    G        0      0        2 
  22 chr22_38639427     ZHar    A    G        0      0        2 
  22 chr22_38639427   Sample    A    G        1      2        2 
  22 chr22_38640243     AAsi    C    T        0      0        2 
  22 chr22_38640243     AKia    C    T        0      0        2 
  22 chr22_38640243     AOna    C    T        0      0        2 
  22 chr22_38640243     ASom    C    T        0      0        2 
  22 chr22_38640243     HCab    C    T        1      2        2 
  22 chr22_38640243     HPrz    C    T        1      2        2 
  22 chr22_38640243     ZBoe    C    T        0      0        2 
  22 chr22_38640243     ZGre    C    T        0      0        2 
  22 chr22_38640243     ZHar    C    T        1      2        2 
  22 chr22_38640243   Sample    C    T        1      2        2 
  22 chr22_38643913     AAsi    T    C        0      0        2 
  22 chr22_38643913     AKia    T    C        0      0        2 
  22 chr22_38643913     AOna    T    C        0      0        2 
  22 chr22_38643913     ASom    T    C        0      0        2 
  22 chr22_38643913     HCab    T    C        0      0        2 
  22 chr22_38643913     HPrz    T    C        0      0        2 
  22 chr22_38643913     ZBoe    T    C      0.5      1        2 
  22 chr22_38643913     ZGre    T    C        0      0        2 
  22 chr22_38643913     ZHar    T    C        0      0        2 
  22 chr22_38643913   Sample    T    C        0      0        2 
  22 chr22_38645733     AAsi    G    A        1      2        2 
  22 chr22_38645733     AKia    G    A        1      2        2 
  22 chr22_38645733     AOna    G    A        0      0        2 
  22 chr22_38645733     ASom    G    A        1      2        2 
  22 chr22_38645733     HCab    G    A        0      0        2 
  22 chr22_38645733     HPrz    G    A        0      0        2 
  22 chr22_38645733     ZBoe    G    A        0      0        2 
  22 chr22_38645733     ZGre    G    A        0      0        2 
  22 chr22_38645733     ZHar    G    A        0      0        2 
  22 chr22_38645733   Sample    G    A        0      0        2 
  22 chr22_38646415     AAsi    T    C        0      0        2 
  22 chr22_38646415     AKia    T    C        0      0        2 
  22 chr22_38646415     AOna    T    C        0      0        2 
  22 chr22_38646415     ASom    T    C        1      2        2 
  22 chr22_38646415     HCab    T    C        0      0        2 
  22 chr22_38646415     HPrz    T    C        0      0        2 
  22 chr22_38646415     ZBoe    T    C        0      0        2 
  22 chr22_38646415     ZGre    T    C        0      0        2 
  22 chr22_38646415     ZHar    T    C        0      0        2 
  22 chr22_38646415   Sample    T    C        0      0        2 
  22 chr22_38647908     AAsi    T    G        0      0        2 
  22 chr22_38647908     AKia    T    G        0      0        2 
  22 chr22_38647908     AOna    T    G        0      0        2 
  22 chr22_38647908     ASom    T    G        0      0        2 
  22 chr22_38647908     HCab    T    G        0      0        2 
  22 chr22_38647908     HPrz    T    G      0.5      1        2 
  22 chr22_38647908     ZBoe    T    G        0      0        2 
  22 chr22_38647908     ZGre    T    G        0      0        2 
  22 chr22_38647908     ZHar    T    G        0      0        2 
  22 chr22_38647908   Sample    T    G        0      0        2 
  22 chr22_38650730     AAsi    T    G        0      0        2 
  22 chr22_38650730     AKia    T    G        0      0        2 
  22 chr22_38650730     AOna    T    G        1      2        2 
  22 chr22_38650730     ASom    T    G        0      0        2 
  22 chr22_38650730     HCab    T    G        0      0        2 
  22 chr22_38650730     HPrz    T    G        0      0        2 
  22 chr22_38650730     ZBoe    T    G        0      0        2 
  22 chr22_38650730     ZGre    T    G        0      0        2 
  22 chr22_38650730     ZHar    T    G        0      0        2 
  22 chr22_38650730   Sample    T    G        0      0        2 
  22 chr22_38653509     AAsi    A    G        0      0        2 
  22 chr22_38653509     AKia    A    G        0      0        2 
  22 chr22_38653509     AOna    A    G        0      0        2 
  22 chr22_38653509     ASom    A    G        0      0        2 
  22 chr22_38653509     HCab    A    G        1      2        2 
  22 chr22_38653509     HPrz    A    G        1      2        2 
  22 chr22_38653509     ZBoe    A    G        0      0        2 
  22 chr22_38653509     ZGre    A    G        0      0        2 
  22 chr22_38653509     ZHar    A    G        0      0        2 
  22 chr22_38653509   Sample    A    G        1      2        2 
  22 chr22_38658290     AAsi    C    T        0      0        2 
  22 chr22_38658290     AKia    C    T        0      0        2 
  22 chr22_38658290     AOna    C    T        0      0        2 
  22 chr22_38658290     ASom    C    T        1      2        2 
  22 chr22_38658290     HCab    C    T        0      0        2 
  22 chr22_38658290     HPrz    C    T        0      0        2 
  22 chr22_38658290     ZBoe    C    T        0      0        2 
  22 chr22_38658290     ZGre    C    T        0      0        2 
  22 chr22_38658290     ZHar    C    T        0      0        2 
  22 chr22_38658290   Sample    C    T        0      0        2 
  22 chr22_38658335     AAsi    A    C        0      0        2 
  22 chr22_38658335     AKia    A    C        0      0        2 
  22 chr22_38658335     AOna    A    C        0      0        2 
  22 chr22_38658335     ASom    A    C        0      0        2 
  22 chr22_38658335     HCab    A    C        0      0        2 
  22 chr22_38658335     HPrz    A    C        0      0        2 
  22 chr22_38658335     ZBoe    A    C        0      0        2 
  22 chr22_38658335     ZGre    A    C        1      2        2 
  22 chr22_38658335     ZHar    A    C        0      0        2 
  22 chr22_38658335   Sample    A    C        0      0        2 
  22 chr22_38661280     AAsi    T    C        0      0        2 
  22 chr22_38661280     AKia    T    C        0      0        2 
  22 chr22_38661280     AOna    T    C        0      0        2 
  22 chr22_38661280     ASom    T    C        0      0        2 
  22 chr22_38661280     HCab    T    C        0      0        2 
  22 chr22_38661280     HPrz    T    C        0      0        2 
  22 chr22_38661280     ZBoe    T    C        0      0        2 
  22 chr22_38661280     ZGre    T    C        1      2        2 
  22 chr22_38661280     ZHar    T    C        0      0        2 
  22 chr22_38661280   Sample    T    C        0      0        2 
  22 chr22_38668055     AAsi    C    T        0      0        2 
  22 chr22_38668055     AKia    C    T        0      0        2 
  22 chr22_38668055     AOna    C    T        0      0        2 
  22 chr22_38668055     ASom    C    T        0      0        2 
  22 chr22_38668055     HCab    C    T        1      2        2 
  22 chr22_38668055     HPrz    C    T        1      2        2 
  22 chr22_38668055     ZBoe    C    T        0      0        2 
  22 chr22_38668055     ZGre    C    T        0      0        2 
  22 chr22_38668055     ZHar    C    T        0      0        2 
  22 chr22_38668055   Sample    C    T        1      2        2 
  22 chr22_38669259     AAsi    G    A        0      0        2 
  22 chr22_38669259     AKia    G    A        0      0        2 
  22 chr22_38669259     AOna    G    A        0      0        2 
  22 chr22_38669259     ASom    G    A        0      0        2 
  22 chr22_38669259     HCab    G    A        1      2        2 
  22 chr22_38669259     HPrz    G    A        1      2        2 
  22 chr22_38669259     ZBoe    G    A        0      0        2 
  22 chr22_38669259     ZGre    G    A        0      0        2 
  22 chr22_38669259     ZHar    G    A        0      0        2 
  22 chr22_38669259   Sample    G    A        1      2        2 
  22 chr22_38675162     AAsi    A    G        0      0        2 
  22 chr22_38675162     AKia    A    G        1      2        2 
  22 chr22_38675162     AOna    A    G        0      0        2 
  22 chr22_38675162     ASom    A    G        0      0        2 
  22 chr22_38675162     HCab    A    G        0      0        2 
  22 chr22_38675162     HPrz    A    G        0      0        2 
  22 chr22_38675162     ZBoe    A    G        0      0        2 
  22 chr22_38675162     ZGre    A    G        0      0        2 
  22 chr22_38675162     ZHar    A    G        0      0        2 
  22 chr22_38675162   Sample    A    G        0      0        2 
  22 chr22_38679837     AAsi    C    G        0      0        2 
  22 chr22_38679837     AKia    C    G        0      0        2 
  22 chr22_38679837     AOna    C    G        0      0        2 
  22 chr22_38679837     ASom    C    G        0      0        2 
  22 chr22_38679837     HCab    C    G        0      0        2 
  22 chr22_38679837     HPrz    C    G        0      0        2 
  22 chr22_38679837     ZBoe    C    G        0      0        2 
  22 chr22_38679837     ZGre    C    G        0      0        2 
  22 chr22_38679837     ZHar    C    G        1      2        2 
  22 chr22_38679837   Sample    C    G        0      0        2 
  22 chr22_38686189     AAsi    T    G      0.5      1        2 
  22 chr22_38686189     AKia    T    G        0      0        2 
  22 chr22_38686189     AOna    T    G        0      0        2 
  22 chr22_38686189     ASom    T    G        0      0        2 
  22 chr22_38686189     HCab    T    G        0      0        2 
  22 chr22_38686189     HPrz    T    G        0      0        2 
  22 chr22_38686189     ZBoe    T    G        0      0        2 
  22 chr22_38686189     ZGre    T    G        0      0        2 
  22 chr22_38686189     ZHar    T    G        0      0        2 
  22 chr22_38686189   Sample    T    G        0      0        2 
  22 chr22_38689903     AAsi    T    C        0      0        2 
  22 chr22_38689903     AKia    T    C        0      0        2 
  22 chr22_38689903     AOna    T    C        0      0        2 
  22 chr22_38689903     ASom    T    C        0      0        2 
  22 chr22_38689903     HCab    T    C        1      2        2 
  22 chr22_38689903     HPrz    T    C        1      2        2 
  22 chr22_38689903     ZBoe    T    C        0      0        2 
  22 chr22_38689903     ZGre    T    C        0      0        2 
  22 chr22_38689903     ZHar    T    C        0      0        2 
  22 chr22_38689903   Sample    T    C        1      2        2 
  22 chr22_38691568     AAsi    T    A        1      2        2 
  22 chr22_38691568     AKia    T    A        0      0        2 
  22 chr22_38691568     AOna    T    A        0      0        2 
  22 chr22_38691568     ASom    T    A        1      2        2 
  22 chr22_38691568     HCab    T    A        0      0        2 
  22 chr22_38691568     HPrz    T    A        0      0        2 
  22 chr22_38691568     ZBoe    T    A        0      0        2 
  22 chr22_38691568     ZGre    T    A        0      0        2 
  22 chr22_38691568     ZHar    T    A        0      0        2 
  22 chr22_38691568   Sample    T    A        0      0        2 
  22 chr22_38694237     AAsi    A    G        0      0        2 
  22 chr22_38694237     AKia    A    G        0      0        2 
  22 chr22_38694237     AOna    A    G        0      0        2 
  22 chr22_38694237     ASom    A    G        0      0        2 
  22 chr22_38694237     HCab    A    G      0.5      1        2 
  22 chr22_38694237     HPrz    A    G        0      0        2 
  22 chr22_38694237     ZBoe    A    G        0      0        2 
  22 chr22_38694237     ZGre    A    G        0      0        2 
  22 chr22_38694237     ZHar    A    G        0      0        2 
  22 chr22_38694237   Sample    A    G        0      0        2 
  22 chr22_38694722     AAsi    T    C        0      0        2 
  22 chr22_38694722     AKia    T    C        0      0        2 
  22 chr22_38694722     AOna    T    C        0      0        2 
  22 chr22_38694722     ASom    T    C        0      0        2 
  22 chr22_38694722     HCab    T    C        1      2        2 
  22 chr22_38694722     HPrz    T    C        1      2        2 
  22 chr22_38694722     ZBoe    T    C        0      0        2 
  22 chr22_38694722     ZGre    T    C        0      0        2 
  22 chr22_38694722     ZHar    T    C        0      0        2 
  22 chr22_38694722   Sample    T    C        1      2        2 
  22 chr22_38697710     AAsi    G    T        0      0        2 
  22 chr22_38697710     AKia    G    T        0      0        2 
  22 chr22_38697710     AOna    G    T        0      0        2 
  22 chr22_38697710     ASom    G    T        0      0        2 
  22 chr22_38697710     HCab    G    T        1      2        2 
  22 chr22_38697710     HPrz    G    T        1      2        2 
  22 chr22_38697710     ZBoe    G    T        0      0        2 
  22 chr22_38697710     ZGre    G    T        0      0        2 
  22 chr22_38697710     ZHar    G    T        0      0        2 
  22 chr22_38697710   Sample    G    T        1      2        2 
  22 chr22_38713218     AAsi    T    C        0      0        2 
  22 chr22_38713218     AKia    T    C        1      2        2 
  22 chr22_38713218     AOna    T    C        0      0        2 
  22 chr22_38713218     ASom    T    C        0      0        2 
  22 chr22_38713218     HCab    T    C        0      0        2 
  22 chr22_38713218     HPrz    T    C        0      0        2 
  22 chr22_38713218     ZBoe    T    C        0      0        2 
  22 chr22_38713218     ZGre    T    C        0      0        2 
  22 chr22_38713218     ZHar    T    C        0      0        2 
  22 chr22_38713218   Sample    T    C        0      0        2 
  22 chr22_38716744     AAsi    T    C        0      0        2 
  22 chr22_38716744     AKia    T    C        0      0        2 
  22 chr22_38716744     AOna    T    C        0      0        2 
  22 chr22_38716744     ASom    T    C        0      0        2 
  22 chr22_38716744     HCab    T    C        1      2        2 
  22 chr22_38716744     HPrz    T    C        1      2        2 
  22 chr22_38716744     ZBoe    T    C        0      0        2 
  22 chr22_38716744     ZGre    T    C        0      0        2 
  22 chr22_38716744     ZHar    T    C        1      2        2 
  22 chr22_38716744   Sample    T    C        1      2        2 
  22 chr22_38720292     AAsi    A    G        0      0        2 
  22 chr22_38720292     AKia    A    G        0      0        2 
  22 chr22_38720292     AOna    A    G        0      0        2 
  22 chr22_38720292     ASom    A    G        0      0        2 
  22 chr22_38720292     HCab    A    G        0      0        2 
  22 chr22_38720292     HPrz    A    G        0      0        2 
  22 chr22_38720292     ZBoe    A    G        0      0        2 
  22 chr22_38720292     ZGre    A    G        0      0        2 
  22 chr22_38720292     ZHar    A    G        1      2        2 
  22 chr22_38720292   Sample    A    G        0      0        2 
  22 chr22_38720380     AAsi    G    C        0      0        2 
  22 chr22_38720380     AKia    G    C        0      0        2 
  22 chr22_38720380     AOna    G    C        0      0        2 
  22 chr22_38720380     ASom    G    C        0      0        2 
  22 chr22_38720380     HCab    G    C        1      2        2 
  22 chr22_38720380     HPrz    G    C        1      2        2 
  22 chr22_38720380     ZBoe    G    C        0      0        2 
  22 chr22_38720380     ZGre    G    C        0      0        2 
  22 chr22_38720380     ZHar    G    C        0      0        2 
  22 chr22_38720380   Sample    G    C        1      2        2 
  22 chr22_38727879     AAsi    C    T        0      0        2 
  22 chr22_38727879     AKia    C    T        0      0        2 
  22 chr22_38727879     AOna    C    T        0      0        2 
  22 chr22_38727879     ASom    C    T        0      0        2 
  22 chr22_38727879     HCab    C    T        0      0        2 
  22 chr22_38727879     HPrz    C    T        0      0        2 
  22 chr22_38727879     ZBoe    C    T        0      0        2 
  22 chr22_38727879     ZGre    C    T        0      0        2 
  22 chr22_38727879     ZHar    C    T        1      2        2 
  22 chr22_38727879   Sample    C    T        0      0        2 
  22 chr22_38729981     AAsi    G    C        0      0        2 
  22 chr22_38729981     AKia    G    C        0      0        2 
  22 chr22_38729981     AOna    G    C        0      0        2 
  22 chr22_38729981     ASom    G    C        0      0        2 
  22 chr22_38729981     HCab    G    C        0      0        2 
  22 chr22_38729981     HPrz    G    C        0      0        2 
  22 chr22_38729981     ZBoe    G    C        0      0        2 
  22 chr22_38729981     ZGre    G    C        0      0        2 
  22 chr22_38729981     ZHar    G    C        1      2        2 
  22 chr22_38729981   Sample    G    C        0      0        2 
  22 chr22_38730982     AAsi    T    G        0      0        2 
  22 chr22_38730982     AKia    T    G        0      0        2 
  22 chr22_38730982     AOna    T    G        0      0        2 
  22 chr22_38730982     ASom    T    G        0      0        2 
  22 chr22_38730982     HCab    T    G      0.5      1        2 
  22 chr22_38730982     HPrz    T    G        1      2        2 
  22 chr22_38730982     ZBoe    T    G      0.5      1        2 
  22 chr22_38730982     ZGre    T    G        0      0        2 
  22 chr22_38730982     ZHar    T    G        0      0        2 
  22 chr22_38730982   Sample    T    G        0      0        2 
  22 chr22_38737199     AAsi    A    G        0      0        2 
  22 chr22_38737199     AKia    A    G        0      0        2 
  22 chr22_38737199     AOna    A    G        0      0        2 
  22 chr22_38737199     ASom    A    G        0      0        2 
  22 chr22_38737199     HCab    A    G        0      0        2 
  22 chr22_38737199     HPrz    A    G        0      0        2 
  22 chr22_38737199     ZBoe    A    G      0.5      1        2 
  22 chr22_38737199     ZGre    A    G        0      0        2 
  22 chr22_38737199     ZHar    A    G        0      0        2 
  22 chr22_38737199   Sample    A    G        0      0        2 
  22 chr22_38737843     AAsi    T    C        0      0        2 
  22 chr22_38737843     AKia    T    C        0      0        2 
  22 chr22_38737843     AOna    T    C        0      0        2 
  22 chr22_38737843     ASom    T    C        0      0        2 
  22 chr22_38737843     HCab    T    C        0      0        2 
  22 chr22_38737843     HPrz    T    C        0      0        2 
  22 chr22_38737843     ZBoe    T    C        0      0        2 
  22 chr22_38737843     ZGre    T    C        0      0        2 
  22 chr22_38737843     ZHar    T    C      0.5      1        2 
  22 chr22_38737843   Sample    T    C        0      0        2 
  22 chr22_38739602     AAsi    C    T        0      0        2 
  22 chr22_38739602     AKia    C    T        0      0        2 
  22 chr22_38739602     AOna    C    T        0      0        2 
  22 chr22_38739602     ASom    C    T        0      0        2 
  22 chr22_38739602     HCab    C    T        1      2        2 
  22 chr22_38739602     HPrz    C    T        1      2        2 
  22 chr22_38739602     ZBoe    C    T        0      0        2 
  22 chr22_38739602     ZGre    C    T        0      0        2 
  22 chr22_38739602     ZHar    C    T        0      0        2 
  22 chr22_38739602   Sample    C    T        1      2        2 
  22 chr22_38740247     AAsi    G    A        0      0        2 
  22 chr22_38740247     AKia    G    A        0      0        2 
  22 chr22_38740247     AOna    G    A        0      0        2 
  22 chr22_38740247     ASom    G    A        0      0        2 
  22 chr22_38740247     HCab    G    A        1      2        2 
  22 chr22_38740247     HPrz    G    A        1      2        2 
  22 chr22_38740247     ZBoe    G    A        0      0        2 
  22 chr22_38740247     ZGre    G    A        0      0        2 
  22 chr22_38740247     ZHar    G    A        0      0        2 
  22 chr22_38740247   Sample    G    A        1      2        2 
  22 chr22_38743024     AAsi    G    A        0      0        2 
  22 chr22_38743024     AKia    G    A        0      0        2 
  22 chr22_38743024     AOna    G    A        0      0        2 
  22 chr22_38743024     ASom    G    A        0      0        2 
  22 chr22_38743024     HCab    G    A        1      2        2 
  22 chr22_38743024     HPrz    G    A        1      2        2 
  22 chr22_38743024     ZBoe    G    A        0      0        2 
  22 chr22_38743024     ZGre    G    A        0      0        2 
  22 chr22_38743024     ZHar    G    A        0      0        2 
  22 chr22_38743024   Sample    G    A        1      2        2 
  22 chr22_38750673     AAsi    A    G        0      0        2 
  22 chr22_38750673     AKia    A    G        0      0        2 
  22 chr22_38750673     AOna    A    G        0      0        2 
  22 chr22_38750673     ASom    A    G        0      0        2 
  22 chr22_38750673     HCab    A    G        1      2        2 
  22 chr22_38750673     HPrz    A    G        1      2        2 
  22 chr22_38750673     ZBoe    A    G        0      0        2 
  22 chr22_38750673     ZGre    A    G        0      0        2 
  22 chr22_38750673     ZHar    A    G        0      0        2 
  22 chr22_38750673   Sample    A    G        1      2        2 
  22 chr22_38759796     AAsi    G    A        0      0        2 
  22 chr22_38759796     AKia    G    A        0      0        2 
  22 chr22_38759796     AOna    G    A        0      0        2 
  22 chr22_38759796     ASom    G    A        0      0        2 
  22 chr22_38759796     HCab    G    A        0      0        2 
  22 chr22_38759796     HPrz    G    A        0      0        2 
  22 chr22_38759796     ZBoe    G    A        0      0        2 
  22 chr22_38759796     ZGre    G    A        1      2        2 
  22 chr22_38759796     ZHar    G    A        0      0        2 
  22 chr22_38759796   Sample    G    A        0      0        2 
  22 chr22_38762097     AAsi    G    C        0      0        2 
  22 chr22_38762097     AKia    G    C        0      0        2 
  22 chr22_38762097     AOna    G    C        0      0        2 
  22 chr22_38762097     ASom    G    C        0      0        2 
  22 chr22_38762097     HCab    G    C        0      0        2 
  22 chr22_38762097     HPrz    G    C        0      0        2 
  22 chr22_38762097     ZBoe    G    C        0      0        2 
  22 chr22_38762097     ZGre    G    C        1      2        2 
  22 chr22_38762097     ZHar    G    C        0      0        2 
  22 chr22_38762097   Sample    G    C        0      0        2 
  22 chr22_38763865     AAsi    T    C        0      0        2 
  22 chr22_38763865     AKia    T    C        0      0        2 
  22 chr22_38763865     AOna    T    C        1      2        2 
  22 chr22_38763865     ASom    T    C        0      0        2 
  22 chr22_38763865     HCab    T    C        0      0        2 
  22 chr22_38763865     HPrz    T    C        0      0        2 
  22 chr22_38763865     ZBoe    T    C        0      0        2 
  22 chr22_38763865     ZGre    T    C        0      0        2 
  22 chr22_38763865     ZHar    T    C        0      0        2 
  22 chr22_38763865   Sample    T    C        0      0        2 
  22 chr22_38766170     AAsi    T    C        0      0        2 
  22 chr22_38766170     AKia    T    C        0      0        2 
  22 chr22_38766170     AOna    T    C        0      0        2 
  22 chr22_38766170     ASom    T    C        0      0        2 
  22 chr22_38766170     HCab    T    C        1      2        2 
  22 chr22_38766170     HPrz    T    C        1      2        2 
  22 chr22_38766170     ZBoe    T    C        0      0        2 
  22 chr22_38766170     ZGre    T    C        0      0        2 
  22 chr22_38766170     ZHar    T    C        0      0        2 
  22 chr22_38766170   Sample    T    C        1      2        2 
  22 chr22_38767489     AAsi    C    A        0      0        2 
  22 chr22_38767489     AKia    C    A        0      0        2 
  22 chr22_38767489     AOna    C    A        0      0        2 
  22 chr22_38767489     ASom    C    A        0      0        2 
  22 chr22_38767489     HCab    C    A        0      0        2 
  22 chr22_38767489     HPrz    C    A        0      0        2 
  22 chr22_38767489     ZBoe    C    A        0      0        2 
  22 chr22_38767489     ZGre    C    A        0      0        2 
  22 chr22_38767489     ZHar    C    A      0.5      1        2 
  22 chr22_38767489   Sample    C    A        0      0        2 
  22 chr22_38771010     AAsi    C    T        1      2        2 
  22 chr22_38771010     AKia    C    T        0      0        2 
  22 chr22_38771010     AOna    C    T        0      0        2 
  22 chr22_38771010     ASom    C    T        1      2        2 
  22 chr22_38771010     HCab    C    T        1      2        2 
  22 chr22_38771010     HPrz    C    T        1      2        2 
  22 chr22_38771010     ZBoe    C    T        0      0        2 
  22 chr22_38771010     ZGre    C    T        0      0        2 
  22 chr22_38771010     ZHar    C    T        0      0        2 
  22 chr22_38771010   Sample    C    T        1      2        2 
  22 chr22_38771803     AAsi    T    C        0      0        2 
  22 chr22_38771803     AKia    T    C        0      0        2 
  22 chr22_38771803     AOna    T    C        0      0        2 
  22 chr22_38771803     ASom    T    C        0      0        2 
  22 chr22_38771803     HCab    T    C        0      0        2 
  22 chr22_38771803     HPrz    T    C        0      0        2 
  22 chr22_38771803     ZBoe    T    C        0      0        2 
  22 chr22_38771803     ZGre    T    C        0      0        2 
  22 chr22_38771803     ZHar    T    C        1      2        2 
  22 chr22_38771803   Sample    T    C        0      0        2 
  22 chr22_38773803     AAsi    A    G        0      0        2 
  22 chr22_38773803     AKia    A    G        0      0        2 
  22 chr22_38773803     AOna    A    G        0      0        2 
  22 chr22_38773803     ASom    A    G        0      0        2 
  22 chr22_38773803     HCab    A    G        0      0        2 
  22 chr22_38773803     HPrz    A    G        0      0        2 
  22 chr22_38773803     ZBoe    A    G      0.5      1        2 
  22 chr22_38773803     ZGre    A    G        0      0        2 
  22 chr22_38773803     ZHar    A    G        0      0        2 
  22 chr22_38773803   Sample    A    G        0      0        2 
  22 chr22_38776680     AAsi    C    T        0      0        2 
  22 chr22_38776680     AKia    C    T        0      0        2 
  22 chr22_38776680     AOna    C    T        0      0        2 
  22 chr22_38776680     ASom    C    T        0      0        2 
  22 chr22_38776680     HCab    C    T        1      2        2 
  22 chr22_38776680     HPrz    C    T        1      2        2 
  22 chr22_38776680     ZBoe    C    T        0      0        2 
  22 chr22_38776680     ZGre    C    T        0      0        2 
  22 chr22_38776680     ZHar    C    T        0      0        2 
  22 chr22_38776680   Sample    C    T        1      2        2 
  22 chr22_38776963     AAsi    T    C        0      0        2 
  22 chr22_38776963     AKia    T    C        0      0        2 
  22 chr22_38776963     AOna    T    C        0      0        2 
  22 chr22_38776963     ASom    T    C        0      0        2 
  22 chr22_38776963     HCab    T    C        0      0        2 
  22 chr22_38776963     HPrz    T    C        0      0        2 
  22 chr22_38776963     ZBoe    T    C        0      0        2 
  22 chr22_38776963     ZGre    T    C      0.5      1        2 
  22 chr22_38776963     ZHar    T    C        0      0        2 
  22 chr22_38776963   Sample    T    C        0      0        2 
  22 chr22_38777956     AAsi    C    T        0      0        2 
  22 chr22_38777956     AKia    C    T        0      0        2 
  22 chr22_38777956     AOna    C    T        0      0        2 
  22 chr22_38777956     ASom    C    T        0      0        2 
  22 chr22_38777956     HCab    C    T        1      2        2 
  22 chr22_38777956     HPrz    C    T        1      2        2 
  22 chr22_38777956     ZBoe    C    T        0      0        2 
  22 chr22_38777956     ZGre    C    T        0      0        2 
  22 chr22_38777956     ZHar    C    T        0      0        2 
  22 chr22_38777956   Sample    C    T        1      2        2 
  22 chr22_38787117     AAsi    G    A        0      0        2 
  22 chr22_38787117     AKia    G    A        0      0        2 
  22 chr22_38787117     AOna    G    A        0      0        2 
  22 chr22_38787117     ASom    G    A        0      0        2 
  22 chr22_38787117     HCab    G    A        1      2        2 
  22 chr22_38787117     HPrz    G    A        1      2        2 
  22 chr22_38787117     ZBoe    G    A        0      0        2 
  22 chr22_38787117     ZGre    G    A        0      0        2 
  22 chr22_38787117     ZHar    G    A        0      0        2 
  22 chr22_38787117   Sample    G    A        1      2        2 
  22 chr22_38791362     AAsi    T    C        0      0        2 
  22 chr22_38791362     AKia    T    C        1      2        2 
  22 chr22_38791362     AOna    T    C        0      0        2 
  22 chr22_38791362     ASom    T    C        0      0        2 
  22 chr22_38791362     HCab    T    C        1      2        2 
  22 chr22_38791362     HPrz    T    C        1      2        2 
  22 chr22_38791362     ZBoe    T    C        0      0        2 
  22 chr22_38791362     ZGre    T    C        0      0        2 
  22 chr22_38791362     ZHar    T    C        0      0        2 
  22 chr22_38791362   Sample    T    C        1      2        2 
  22 chr22_38796239     AAsi    A    G        1      2        2 
  22 chr22_38796239     AKia    A    G        0      0        2 
  22 chr22_38796239     AOna    A    G        0      0        2 
  22 chr22_38796239     ASom    A    G        0      0        2 
  22 chr22_38796239     HCab    A    G        0      0        2 
  22 chr22_38796239     HPrz    A    G        0      0        2 
  22 chr22_38796239     ZBoe    A    G        0      0        2 
  22 chr22_38796239     ZGre    A    G        0      0        2 
  22 chr22_38796239     ZHar    A    G        0      0        2 
  22 chr22_38796239   Sample    A    G        0      0        2 
  22 chr22_38796358     AAsi    T    A        0      0        2 
  22 chr22_38796358     AKia    T    A        1      2        2 
  22 chr22_38796358     AOna    T    A      0.5      1        2 
  22 chr22_38796358     ASom    T    A        0      0        2 
  22 chr22_38796358     HCab    T    A        0      0        2 
  22 chr22_38796358     HPrz    T    A        0      0        2 
  22 chr22_38796358     ZBoe    T    A        0      0        2 
  22 chr22_38796358     ZGre    T    A        0      0        2 
  22 chr22_38796358     ZHar    T    A        0      0        2 
  22 chr22_38796358   Sample    T    A        0      0        2 
  22 chr22_38799961     AAsi    T    C        0      0        2 
  22 chr22_38799961     AKia    T    C        0      0        2 
  22 chr22_38799961     AOna    T    C        0      0        2 
  22 chr22_38799961     ASom    T    C        0      0        2 
  22 chr22_38799961     HCab    T    C        0      0        2 
  22 chr22_38799961     HPrz    T    C        0      0        2 
  22 chr22_38799961     ZBoe    T    C        0      0        2 
  22 chr22_38799961     ZGre    T    C        0      0        2 
  22 chr22_38799961     ZHar    T    C      0.5      1        2 
  22 chr22_38799961   Sample    T    C        0      0        2 
  22 chr22_38803201     AAsi    T    C        0      0        2 
  22 chr22_38803201     AKia    T    C        0      0        2 
  22 chr22_38803201     AOna    T    C        0      0        2 
  22 chr22_38803201     ASom    T    C        0      0        2 
  22 chr22_38803201     HCab    T    C        0      0        2 
  22 chr22_38803201     HPrz    T    C        1      2        2 
  22 chr22_38803201     ZBoe    T    C        0      0        2 
  22 chr22_38803201     ZGre    T    C        0      0        2 
  22 chr22_38803201     ZHar    T    C        0      0        2 
  22 chr22_38803201   Sample    T    C        1      2        2 
  22 chr22_38805610     AAsi    A    G        0      0        2 
  22 chr22_38805610     AKia    A    G        0      0        2 
  22 chr22_38805610     AOna    A    G        0      0        2 
  22 chr22_38805610     ASom    A    G        0      0        2 
  22 chr22_38805610     HCab    A    G      0.5      1        2 
  22 chr22_38805610     HPrz    A    G        0      0        2 
  22 chr22_38805610     ZBoe    A    G        0      0        2 
  22 chr22_38805610     ZGre    A    G        0      0        2 
  22 chr22_38805610     ZHar    A    G        0      0        2 
  22 chr22_38805610   Sample    A    G        0      0        2 
  22 chr22_38809139     AAsi    G    T        0      0        2 
  22 chr22_38809139     AKia    G    T        0      0        2 
  22 chr22_38809139     AOna    G    T        0      0        2 
  22 chr22_38809139     ASom    G    T        0      0        2 
  22 chr22_38809139     HCab    G    T        0      0        2 
  22 chr22_38809139     HPrz    G    T        0      0        2 
  22 chr22_38809139     ZBoe    G    T      0.5      1        2 
  22 chr22_38809139     ZGre    G    T        0      0        2 
  22 chr22_38809139     ZHar    G    T        0      0        2 
  22 chr22_38809139   Sample    G    T        0      0        2 
  22 chr22_38812671     AAsi    A    G        0      0        2 
  22 chr22_38812671     AKia    A    G        1      2        2 
  22 chr22_38812671     AOna    A    G        0      0        2 
  22 chr22_38812671     ASom    A    G        0      0        2 
  22 chr22_38812671     HCab    A    G        0      0        2 
  22 chr22_38812671     HPrz    A    G        0      0        2 
  22 chr22_38812671     ZBoe    A    G        0      0        2 
  22 chr22_38812671     ZGre    A    G        0      0        2 
  22 chr22_38812671     ZHar    A    G        0      0        2 
  22 chr22_38812671   Sample    A    G        0      0        2 
  22 chr22_38818925     AAsi    G    A        0      0        2 
  22 chr22_38818925     AKia    G    A        0      0        2 
  22 chr22_38818925     AOna    G    A        0      0        2 
  22 chr22_38818925     ASom    G    A        0      0        2 
  22 chr22_38818925     HCab    G    A        1      2        2 
  22 chr22_38818925     HPrz    G    A        1      2        2 
  22 chr22_38818925     ZBoe    G    A        0      0        2 
  22 chr22_38818925     ZGre    G    A        0      0        2 
  22 chr22_38818925     ZHar    G    A        0      0        2 
  22 chr22_38818925   Sample    G    A        1      2        2 
  22 chr22_38819449     AAsi    T    C        0      0        2 
  22 chr22_38819449     AKia    T    C        1      2        2 
  22 chr22_38819449     AOna    T    C        1      2        2 
  22 chr22_38819449     ASom    T    C        0      0        2 
  22 chr22_38819449     HCab    T    C        0      0        2 
  22 chr22_38819449     HPrz    T    C        0      0        2 
  22 chr22_38819449     ZBoe    T    C        0      0        2 
  22 chr22_38819449     ZGre    T    C        0      0        2 
  22 chr22_38819449     ZHar    T    C        0      0        2 
  22 chr22_38819449   Sample    T    C        0      0        2 
  22 chr22_38819647     AAsi    T    C        0      0        2 
  22 chr22_38819647     AKia    T    C        0      0        2 
  22 chr22_38819647     AOna    T    C        0      0        2 
  22 chr22_38819647     ASom    T    C        0      0        2 
  22 chr22_38819647     HCab    T    C        0      0        2 
  22 chr22_38819647     HPrz    T    C        0      0        2 
  22 chr22_38819647     ZBoe    T    C        0      0        2 
  22 chr22_38819647     ZGre    T    C        0      0        2 
  22 chr22_38819647     ZHar    T    C      0.5      1        2 
  22 chr22_38819647   Sample    T    C        0      0        2 
  22 chr22_38824821     AAsi    C    A        0      0        2 
  22 chr22_38824821     AKia    C    A        0      0        2 
  22 chr22_38824821     AOna    C    A        0      0        2 
  22 chr22_38824821     ASom    C    A        1      2        2 
  22 chr22_38824821     HCab    C    A        0      0        2 
  22 chr22_38824821     HPrz    C    A        0      0        2 
  22 chr22_38824821     ZBoe    C    A        0      0        2 
  22 chr22_38824821     ZGre    C    A        0      0        2 
  22 chr22_38824821     ZHar    C    A        0      0        2 
  22 chr22_38824821   Sample    C    A        0      0        2 
  22 chr22_38836003     AAsi    G    A      0.5      1        2 
  22 chr22_38836003     AKia    G    A        0      0        2 
  22 chr22_38836003     AOna    G    A        0      0        2 
  22 chr22_38836003     ASom    G    A        0      0        2 
  22 chr22_38836003     HCab    G    A        0      0        2 
  22 chr22_38836003     HPrz    G    A        0      0        2 
  22 chr22_38836003     ZBoe    G    A        0      0        2 
  22 chr22_38836003     ZGre    G    A        0      0        2 
  22 chr22_38836003     ZHar    G    A        0      0        2 
  22 chr22_38836003   Sample    G    A        0      0        2 
  22 chr22_38839560     AAsi    G    A        0      0        2 
  22 chr22_38839560     AKia    G    A        0      0        2 
  22 chr22_38839560     AOna    G    A        0      0        2 
  22 chr22_38839560     ASom    G    A        0      0        2 
  22 chr22_38839560     HCab    G    A        1      2        2 
  22 chr22_38839560     HPrz    G    A        1      2        2 
  22 chr22_38839560     ZBoe    G    A        0      0        2 
  22 chr22_38839560     ZGre    G    A        0      0        2 
  22 chr22_38839560     ZHar    G    A        0      0        2 
  22 chr22_38839560   Sample    G    A        1      2        2 
  22 chr22_38848550     AAsi    C    G        0      0        2 
  22 chr22_38848550     AKia    C    G        0      0        2 
  22 chr22_38848550     AOna    C    G      0.5      1        2 
  22 chr22_38848550     ASom    C    G        0      0        2 
  22 chr22_38848550     HCab    C    G        0      0        2 
  22 chr22_38848550     HPrz    C    G        0      0        2 
  22 chr22_38848550     ZBoe    C    G        0      0        2 
  22 chr22_38848550     ZGre    C    G        0      0        2 
  22 chr22_38848550     ZHar    C    G        0      0        2 
  22 chr22_38848550   Sample    C    G        0      0        2 
  22 chr22_38852844     AAsi    G    A        0      0        2 
  22 chr22_38852844     AKia    G    A        0      0        2 
  22 chr22_38852844     AOna    G    A        0      0        2 
  22 chr22_38852844     ASom    G    A        0      0        2 
  22 chr22_38852844     HCab    G    A        1      2        2 
  22 chr22_38852844     HPrz    G    A        1      2        2 
  22 chr22_38852844     ZBoe    G    A        0      0        2 
  22 chr22_38852844     ZGre    G    A        0      0        2 
  22 chr22_38852844     ZHar    G    A        0      0        2 
  22 chr22_38852844   Sample    G    A        1      2        2 
  22 chr22_38852937     AAsi    A    G        0      0        2 
  22 chr22_38852937     AKia    A    G        0      0        2 
  22 chr22_38852937     AOna    A    G        0      0        2 
  22 chr22_38852937     ASom    A    G        0      0        2 
  22 chr22_38852937     HCab    A    G        0      0        2 
  22 chr22_38852937     HPrz    A    G        0      0        2 
  22 chr22_38852937     ZBoe    A    G        1      2        2 
  22 chr22_38852937     ZGre    A    G        0      0        2 
  22 chr22_38852937     ZHar    A    G        0      0        2 
  22 chr22_38852937   Sample    A    G        0      0        2 
  22 chr22_38853010     AAsi    G    A        0      0        2 
  22 chr22_38853010     AKia    G    A        1      2        2 
  22 chr22_38853010     AOna    G    A      0.5      1        2 
  22 chr22_38853010     ASom    G    A        0      0        2 
  22 chr22_38853010     HCab    G    A        0      0        2 
  22 chr22_38853010     HPrz    G    A        0      0        2 
  22 chr22_38853010     ZBoe    G    A        0      0        2 
  22 chr22_38853010     ZGre    G    A        0      0        2 
  22 chr22_38853010     ZHar    G    A        0      0        2 
  22 chr22_38853010   Sample    G    A        0      0        2 
  22 chr22_38854671     AAsi    C    T        0      0        2 
  22 chr22_38854671     AKia    C    T        0      0        2 
  22 chr22_38854671     AOna    C    T        0      0        2 
  22 chr22_38854671     ASom    C    T        0      0        2 
  22 chr22_38854671     HCab    C    T        1      2        2 
  22 chr22_38854671     HPrz    C    T        1      2        2 
  22 chr22_38854671     ZBoe    C    T        0      0        2 
  22 chr22_38854671     ZGre    C    T        0      0        2 
  22 chr22_38854671     ZHar    C    T        0      0        2 
  22 chr22_38854671   Sample    C    T        1      2        2 
  22 chr22_38855084     AAsi    T    A        1      2        2 
  22 chr22_38855084     AKia    T    A        0      0        2 
  22 chr22_38855084     AOna    T    A        0      0        2 
  22 chr22_38855084     ASom    T    A        1      2        2 
  22 chr22_38855084     HCab    T    A        0      0        2 
  22 chr22_38855084     HPrz    T    A        0      0        2 
  22 chr22_38855084     ZBoe    T    A        0      0        2 
  22 chr22_38855084     ZGre    T    A        0      0        2 
  22 chr22_38855084     ZHar    T    A        0      0        2 
  22 chr22_38855084   Sample    T    A        0      0        2 
  22 chr22_38866466     AAsi    C    T        0      0        2 
  22 chr22_38866466     AKia    C    T        0      0        2 
  22 chr22_38866466     AOna    C    T        0      0        2 
  22 chr22_38866466     ASom    C    T        0      0        2 
  22 chr22_38866466     HCab    C    T        1      2        2 
  22 chr22_38866466     HPrz    C    T      0.5      1        2 
  22 chr22_38866466     ZBoe    C    T        0      0        2 
  22 chr22_38866466     ZGre    C    T        0      0        2 
  22 chr22_38866466     ZHar    C    T        0      0        2 
  22 chr22_38866466   Sample    C    T        1      2        2 
  22 chr22_38868760     AAsi    G    A        0      0        2 
  22 chr22_38868760     AKia    G    A        0      0        2 
  22 chr22_38868760     AOna    G    A        0      0        2 
  22 chr22_38868760     ASom    G    A        0      0        2 
  22 chr22_38868760     HCab    G    A        0      0        2 
  22 chr22_38868760     HPrz    G    A        0      0        2 
  22 chr22_38868760     ZBoe    G    A        0      0        2 
  22 chr22_38868760     ZGre    G    A        0      0        2 
  22 chr22_38868760     ZHar    G    A        1      2        2 
  22 chr22_38868760   Sample    G    A        0      0        2 
  22 chr22_38870645     AAsi    C    T        0      0        2 
  22 chr22_38870645     AKia    C    T        0      0        2 
  22 chr22_38870645     AOna    C    T        0      0        2 
  22 chr22_38870645     ASom    C    T        0      0        2 
  22 chr22_38870645     HCab    C    T        0      0        2 
  22 chr22_38870645     HPrz    C    T        0      0        2 
  22 chr22_38870645     ZBoe    C    T        0      0        2 
  22 chr22_38870645     ZGre    C    T        0      0        2 
  22 chr22_38870645     ZHar    C    T        1      2        2 
  22 chr22_38870645   Sample    C    T        0      0        2 
  22 chr22_38877647     AAsi    C    T        0      0        2 
  22 chr22_38877647     AKia    C    T        0      0        2 
  22 chr22_38877647     AOna    C    T        0      0        2 
  22 chr22_38877647     ASom    C    T        0      0        2 
  22 chr22_38877647     HCab    C    T        1      2        2 
  22 chr22_38877647     HPrz    C    T        1      2        2 
  22 chr22_38877647     ZBoe    C    T        0      0        2 
  22 chr22_38877647     ZGre    C    T        0      0        2 
  22 chr22_38877647     ZHar    C    T        0      0        2 
  22 chr22_38877647   Sample    C    T        1      2        2 
  22 chr22_38878717     AAsi    A    T        0      0        2 
  22 chr22_38878717     AKia    A    T        0      0        2 
  22 chr22_38878717     AOna    A    T        0      0        2 
  22 chr22_38878717     ASom    A    T        0      0        2 
  22 chr22_38878717     HCab    A    T        0      0        2 
  22 chr22_38878717     HPrz    A    T        0      0        2 
  22 chr22_38878717     ZBoe    A    T      0.5      1        2 
  22 chr22_38878717     ZGre    A    T        0      0        2 
  22 chr22_38878717     ZHar    A    T        0      0        2 
  22 chr22_38878717   Sample    A    T        0      0        2 
  22 chr22_38883534     AAsi    C    A        1      2        2 
  22 chr22_38883534     AKia    C    A        0      0        2 
  22 chr22_38883534     AOna    C    A        0      0        2 
  22 chr22_38883534     ASom    C    A        1      2        2 
  22 chr22_38883534     HCab    C    A        0      0        2 
  22 chr22_38883534     HPrz    C    A        0      0        2 
  22 chr22_38883534     ZBoe    C    A        0      0        2 
  22 chr22_38883534     ZGre    C    A        0      0        2 
  22 chr22_38883534     ZHar    C    A        0      0        2 
  22 chr22_38883534   Sample    C    A        0      0        2 
  22 chr22_38889198     AAsi    A    G        0      0        2 
  22 chr22_38889198     AKia    A    G        0      0        2 
  22 chr22_38889198     AOna    A    G        0      0        2 
  22 chr22_38889198     ASom    A    G        0      0        2 
  22 chr22_38889198     HCab    A    G        0      0        2 
  22 chr22_38889198     HPrz    A    G        0      0        2 
  22 chr22_38889198     ZBoe    A    G        0      0        2 
  22 chr22_38889198     ZGre    A    G        0      0        2 
  22 chr22_38889198     ZHar    A    G      0.5      1        2 
  22 chr22_38889198   Sample    A    G        0      0        2 
  22 chr22_38893423     AAsi    G    T        0      0        2 
  22 chr22_38893423     AKia    G    T        0      0        2 
  22 chr22_38893423     AOna    G    T        0      0        2 
  22 chr22_38893423     ASom    G    T        0      0        2 
  22 chr22_38893423     HCab    G    T        1      2        2 
  22 chr22_38893423     HPrz    G    T        1      2        2 
  22 chr22_38893423     ZBoe    G    T        0      0        2 
  22 chr22_38893423     ZGre    G    T        0      0        2 
  22 chr22_38893423     ZHar    G    T        0      0        2 
  22 chr22_38893423   Sample    G    T        1      2        2 
  22 chr22_38894249     AAsi    T    C        0      0        2 
  22 chr22_38894249     AKia    T    C        0      0        2 
  22 chr22_38894249     AOna    T    C        0      0        2 
  22 chr22_38894249     ASom    T    C        0      0        2 
  22 chr22_38894249     HCab    T    C        0      0        2 
  22 chr22_38894249     HPrz    T    C        0      0        2 
  22 chr22_38894249     ZBoe    T    C      0.5      1        2 
  22 chr22_38894249     ZGre    T    C        0      0        2 
  22 chr22_38894249     ZHar    T    C        0      0        2 
  22 chr22_38894249   Sample    T    C        0      0        2 
  22 chr22_38899454     AAsi    T    C        0      0        2 
  22 chr22_38899454     AKia    T    C        0      0        2 
  22 chr22_38899454     AOna    T    C        0      0        2 
  22 chr22_38899454     ASom    T    C        0      0        2 
  22 chr22_38899454     HCab    T    C        0      0        2 
  22 chr22_38899454     HPrz    T    C        0      0        2 
  22 chr22_38899454     ZBoe    T    C      0.5      1        2 
  22 chr22_38899454     ZGre    T    C        0      0        2 
  22 chr22_38899454     ZHar    T    C        0      0        2 
  22 chr22_38899454   Sample    T    C        0      0        2 
  22 chr22_38900583     AAsi    A    G        1      2        2 
  22 chr22_38900583     AKia    A    G        0      0        2 
  22 chr22_38900583     AOna    A    G        0      0        2 
  22 chr22_38900583     ASom    A    G        1      2        2 
  22 chr22_38900583     HCab    A    G        1      2        2 
  22 chr22_38900583     HPrz    A    G        1      2        2 
  22 chr22_38900583     ZBoe    A    G        0      0        2 
  22 chr22_38900583     ZGre    A    G        0      0        2 
  22 chr22_38900583     ZHar    A    G        0      0        2 
  22 chr22_38900583   Sample    A    G        1      2        2 
  22 chr22_38903996     AAsi    C    A        0      0        2 
  22 chr22_38903996     AKia    C    A        0      0        2 
  22 chr22_38903996     AOna    C    A        0      0        2 
  22 chr22_38903996     ASom    C    A        0      0        2 
  22 chr22_38903996     HCab    C    A        1      2        2 
  22 chr22_38903996     HPrz    C    A        1      2        2 
  22 chr22_38903996     ZBoe    C    A        0      0        2 
  22 chr22_38903996     ZGre    C    A        0      0        2 
  22 chr22_38903996     ZHar    C    A        0      0        2 
  22 chr22_38903996   Sample    C    A        1      2        2 
  22 chr22_38909326     AAsi    G    T        1      2        2 
  22 chr22_38909326     AKia    G    T        0      0        2 
  22 chr22_38909326     AOna    G    T        1      2        2 
  22 chr22_38909326     ASom    G    T        1      2        2 
  22 chr22_38909326     HCab    G    T        0      0        2 
  22 chr22_38909326     HPrz    G    T        0      0        2 
  22 chr22_38909326     ZBoe    G    T        0      0        2 
  22 chr22_38909326     ZGre    G    T        0      0        2 
  22 chr22_38909326     ZHar    G    T        0      0        2 
  22 chr22_38909326   Sample    G    T        0      0        2 
  22 chr22_38911889     AAsi    A    G        0      0        2 
  22 chr22_38911889     AKia    A    G        0      0        2 
  22 chr22_38911889     AOna    A    G        0      0        2 
  22 chr22_38911889     ASom    A    G        0      0        2 
  22 chr22_38911889     HCab    A    G      0.5      1        2 
  22 chr22_38911889     HPrz    A    G      0.5      1        2 
  22 chr22_38911889     ZBoe    A    G        0      0        2 
  22 chr22_38911889     ZGre    A    G        0      0        2 
  22 chr22_38911889     ZHar    A    G        0      0        2 
  22 chr22_38911889   Sample    A    G        0      0        2 
  22 chr22_38913367     AAsi    C    T        0      0        2 
  22 chr22_38913367     AKia    C    T        0      0        2 
  22 chr22_38913367     AOna    C    T        0      0        2 
  22 chr22_38913367     ASom    C    T        0      0        2 
  22 chr22_38913367     HCab    C    T        1      2        2 
  22 chr22_38913367     HPrz    C    T        1      2        2 
  22 chr22_38913367     ZBoe    C    T        0      0        2 
  22 chr22_38913367     ZGre    C    T        0      0        2 
  22 chr22_38913367     ZHar    C    T        0      0        2 
  22 chr22_38913367   Sample    C    T        1      2        2 
  22 chr22_38926174     AAsi    C    G        0      0        2 
  22 chr22_38926174     AKia    C    G        0      0        2 
  22 chr22_38926174     AOna    C    G        0      0        2 
  22 chr22_38926174     ASom    C    G        0      0        2 
  22 chr22_38926174     HCab    C    G      0.5      1        2 
  22 chr22_38926174     HPrz    C    G        0      0        2 
  22 chr22_38926174     ZBoe    C    G        0      0        2 
  22 chr22_38926174     ZGre    C    G        0      0        2 
  22 chr22_38926174     ZHar    C    G        0      0        2 
  22 chr22_38926174   Sample    C    G        0      0        2 
  22 chr22_38929978     AAsi    T    C        1      2        2 
  22 chr22_38929978     AKia    T    C        0      0        2 
  22 chr22_38929978     AOna    T    C        0      0        2 
  22 chr22_38929978     ASom    T    C        0      0        2 
  22 chr22_38929978     HCab    T    C        0      0        2 
  22 chr22_38929978     HPrz    T    C        0      0        2 
  22 chr22_38929978     ZBoe    T    C        0      0        2 
  22 chr22_38929978     ZGre    T    C        0      0        2 
  22 chr22_38929978     ZHar    T    C        0      0        2 
  22 chr22_38929978   Sample    T    C        0      0        2 
  22 chr22_38933589     AAsi    A    G        0      0        2 
  22 chr22_38933589     AKia    A    G        0      0        2 
  22 chr22_38933589     AOna    A    G      0.5      1        2 
  22 chr22_38933589     ASom    A    G        0      0        2 
  22 chr22_38933589     HCab    A    G        0      0        2 
  22 chr22_38933589     HPrz    A    G        0      0        2 
  22 chr22_38933589     ZBoe    A    G        0      0        2 
  22 chr22_38933589     ZGre    A    G        0      0        2 
  22 chr22_38933589     ZHar    A    G        0      0        2 
  22 chr22_38933589   Sample    A    G        0      0        2 
  22 chr22_38949380     AAsi    G    T        0      0        2 
  22 chr22_38949380     AKia    G    T        0      0        2 
  22 chr22_38949380     AOna    G    T        0      0        2 
  22 chr22_38949380     ASom    G    T        0      0        2 
  22 chr22_38949380     HCab    G    T      0.5      1        2 
  22 chr22_38949380     HPrz    G    T      0.5      1        2 
  22 chr22_38949380     ZBoe    G    T        0      0        2 
  22 chr22_38949380     ZGre    G    T        0      0        2 
  22 chr22_38949380     ZHar    G    T        0      0        2 
  22 chr22_38949380   Sample    G    T        0      0        2 
  22 chr22_38953020     AAsi    T    C        0      0        2 
  22 chr22_38953020     AKia    T    C        0      0        2 
  22 chr22_38953020     AOna    T    C        0      0        2 
  22 chr22_38953020     ASom    T    C        0      0        2 
  22 chr22_38953020     HCab    T    C        0      0        2 
  22 chr22_38953020     HPrz    T    C      0.5      1        2 
  22 chr22_38953020     ZBoe    T    C        0      0        2 
  22 chr22_38953020     ZGre    T    C        0      0        2 
  22 chr22_38953020     ZHar    T    C        0      0        2 
  22 chr22_38953020   Sample    T    C        0      0        2 
  22 chr22_38953358     AAsi    T    C        0      0        2 
  22 chr22_38953358     AKia    T    C        0      0        2 
  22 chr22_38953358     AOna    T    C        0      0        2 
  22 chr22_38953358     ASom    T    C        0      0        2 
  22 chr22_38953358     HCab    T    C        1      2        2 
  22 chr22_38953358     HPrz    T    C        1      2        2 
  22 chr22_38953358     ZBoe    T    C        0      0        2 
  22 chr22_38953358     ZGre    T    C        0      0        2 
  22 chr22_38953358     ZHar    T    C        0      0        2 
  22 chr22_38953358   Sample    T    C        1      2        2 
  22 chr22_38955257     AAsi    T    C        1      2        2 
  22 chr22_38955257     AKia    T    C        0      0        2 
  22 chr22_38955257     AOna    T    C        0      0        2 
  22 chr22_38955257     ASom    T    C        1      2        2 
  22 chr22_38955257     HCab    T    C        0      0        2 
  22 chr22_38955257     HPrz    T    C        0      0        2 
  22 chr22_38955257     ZBoe    T    C        0      0        2 
  22 chr22_38955257     ZGre    T    C        0      0        2 
  22 chr22_38955257     ZHar    T    C        0      0        2 
  22 chr22_38955257   Sample    T    C        0      0        2 
  22 chr22_38958319     AAsi    T    C        0      0        2 
  22 chr22_38958319     AKia    T    C        0      0        2 
  22 chr22_38958319     AOna    T    C        0      0        2 
  22 chr22_38958319     ASom    T    C        0      0        2 
  22 chr22_38958319     HCab    T    C      0.5      1        2 
  22 chr22_38958319     HPrz    T    C        0      0        2 
  22 chr22_38958319     ZBoe    T    C        0      0        2 
  22 chr22_38958319     ZGre    T    C      0.5      1        2 
  22 chr22_38958319     ZHar    T    C        0      0        2 
  22 chr22_38958319   Sample    T    C        1      2        2 
  22 chr22_38963840     AAsi    T    C        0      0        2 
  22 chr22_38963840     AKia    T    C        0      0        2 
  22 chr22_38963840     AOna    T    C        0      0        2 
  22 chr22_38963840     ASom    T    C        0      0        2 
  22 chr22_38963840     HCab    T    C        1      2        2 
  22 chr22_38963840     HPrz    T    C        1      2        2 
  22 chr22_38963840     ZBoe    T    C        0      0        2 
  22 chr22_38963840     ZGre    T    C        0      0        2 
  22 chr22_38963840     ZHar    T    C        0      0        2 
  22 chr22_38963840   Sample    T    C        1      2        2 
  22 chr22_38966644     AAsi    A    G        0      0        2 
  22 chr22_38966644     AKia    A    G        0      0        2 
  22 chr22_38966644     AOna    A    G        0      0        2 
  22 chr22_38966644     ASom    A    G        0      0        2 
  22 chr22_38966644     HCab    A    G        0      0        2 
  22 chr22_38966644     HPrz    A    G        0      0        2 
  22 chr22_38966644     ZBoe    A    G      0.5      1        2 
  22 chr22_38966644     ZGre    A    G        0      0        2 
  22 chr22_38966644     ZHar    A    G        0      0        2 
  22 chr22_38966644   Sample    A    G        0      0        2 
  22 chr22_38966827     AAsi    G    A        0      0        2 
  22 chr22_38966827     AKia    G    A        0      0        2 
  22 chr22_38966827     AOna    G    A        1      2        2 
  22 chr22_38966827     ASom    G    A        0      0        2 
  22 chr22_38966827     HCab    G    A        0      0        2 
  22 chr22_38966827     HPrz    G    A        0      0        2 
  22 chr22_38966827     ZBoe    G    A        0      0        2 
  22 chr22_38966827     ZGre    G    A        0      0        2 
  22 chr22_38966827     ZHar    G    A        0      0        2 
  22 chr22_38966827   Sample    G    A        0      0        2 
  22 chr22_38968460     AAsi    A    T        0      0        2 
  22 chr22_38968460     AKia    A    T        0      0        2 
  22 chr22_38968460     AOna    A    T        0      0        2 
  22 chr22_38968460     ASom    A    T        0      0        2 
  22 chr22_38968460     HCab    A    T        1      2        2 
  22 chr22_38968460     HPrz    A    T        1      2        2 
  22 chr22_38968460     ZBoe    A    T        0      0        2 
  22 chr22_38968460     ZGre    A    T        0      0        2 
  22 chr22_38968460     ZHar    A    T        0      0        2 
  22 chr22_38968460   Sample    A    T        1      2        2 
  22 chr22_38978317     AAsi    C    T        0      0        2 
  22 chr22_38978317     AKia    C    T        0      0        2 
  22 chr22_38978317     AOna    C    T        0      0        2 
  22 chr22_38978317     ASom    C    T        0      0        2 
  22 chr22_38978317     HCab    C    T        0      0        2 
  22 chr22_38978317     HPrz    C    T        0      0        2 
  22 chr22_38978317     ZBoe    C    T        0      0        2 
  22 chr22_38978317     ZGre    C    T        1      2        2 
  22 chr22_38978317     ZHar    C    T        0      0        2 
  22 chr22_38978317   Sample    C    T        0      0        2 
  22 chr22_38980516     AAsi    C    T        0      0        2 
  22 chr22_38980516     AKia    C    T        0      0        2 
  22 chr22_38980516     AOna    C    T        0      0        2 
  22 chr22_38980516     ASom    C    T        0      0        2 
  22 chr22_38980516     HCab    C    T        1      2        2 
  22 chr22_38980516     HPrz    C    T        1      2        2 
  22 chr22_38980516     ZBoe    C    T        0      0        2 
  22 chr22_38980516     ZGre    C    T        0      0        2 
  22 chr22_38980516     ZHar    C    T        0      0        2 
  22 chr22_38980516   Sample    C    T        1      2        2 
  22 chr22_38981351     AAsi    C    A        0      0        2 
  22 chr22_38981351     AKia    C    A        0      0        2 
  22 chr22_38981351     AOna    C    A        0      0        2 
  22 chr22_38981351     ASom    C    A        0      0        2 
  22 chr22_38981351     HCab    C    A        1      2        2 
  22 chr22_38981351     HPrz    C    A        1      2        2 
  22 chr22_38981351     ZBoe    C    A        0      0        2 
  22 chr22_38981351     ZGre    C    A        0      0        2 
  22 chr22_38981351     ZHar    C    A        0      0        2 
  22 chr22_38981351   Sample    C    A        1      2        2 
  22 chr22_38983079     AAsi    T    C        0      0        2 
  22 chr22_38983079     AKia    T    C        1      2        2 
  22 chr22_38983079     AOna    T    C        0      0        2 
  22 chr22_38983079     ASom    T    C        0      0        2 
  22 chr22_38983079     HCab    T    C        0      0        2 
  22 chr22_38983079     HPrz    T    C        0      0        2 
  22 chr22_38983079     ZBoe    T    C        0      0        2 
  22 chr22_38983079     ZGre    T    C        0      0        2 
  22 chr22_38983079     ZHar    T    C        0      0        2 
  22 chr22_38983079   Sample    T    C        0      0        2 
  22 chr22_38984066     AAsi    A    G        0      0        2 
  22 chr22_38984066     AKia    A    G        0      0        2 
  22 chr22_38984066     AOna    A    G      0.5      1        2 
  22 chr22_38984066     ASom    A    G        0      0        2 
  22 chr22_38984066     HCab    A    G        0      0        2 
  22 chr22_38984066     HPrz    A    G        0      0        2 
  22 chr22_38984066     ZBoe    A    G        0      0        2 
  22 chr22_38984066     ZGre    A    G        0      0        2 
  22 chr22_38984066     ZHar    A    G        0      0        2 
  22 chr22_38984066   Sample    A    G        0      0        2 
  22 chr22_38987083     AAsi    A    G        0      0        2 
  22 chr22_38987083     AKia    A    G        0      0        2 
  22 chr22_38987083     AOna    A    G        0      0        2 
  22 chr22_38987083     ASom    A    G        0      0        2 
  22 chr22_38987083     HCab    A    G        0      0        2 
  22 chr22_38987083     HPrz    A    G        0      0        2 
  22 chr22_38987083     ZBoe    A    G        0      0        2 
  22 chr22_38987083     ZGre    A    G        0      0        2 
  22 chr22_38987083     ZHar    A    G      0.5      1        2 
  22 chr22_38987083   Sample    A    G        0      0        2 
  22 chr22_38994346     AAsi    T    C        0      0        2 
  22 chr22_38994346     AKia    T    C        0      0        2 
  22 chr22_38994346     AOna    T    C      0.5      1        2 
  22 chr22_38994346     ASom    T    C        0      0        2 
  22 chr22_38994346     HCab    T    C        0      0        2 
  22 chr22_38994346     HPrz    T    C        0      0        2 
  22 chr22_38994346     ZBoe    T    C        0      0        2 
  22 chr22_38994346     ZGre    T    C        0      0        2 
  22 chr22_38994346     ZHar    T    C        0      0        2 
  22 chr22_38994346   Sample    T    C        0      0        2 
  22 chr22_38995469     AAsi    T    C        0      0        2 
  22 chr22_38995469     AKia    T    C        0      0        2 
  22 chr22_38995469     AOna    T    C        0      0        2 
  22 chr22_38995469     ASom    T    C        0      0        2 
  22 chr22_38995469     HCab    T    C        1      2        2 
  22 chr22_38995469     HPrz    T    C        1      2        2 
  22 chr22_38995469     ZBoe    T    C        0      0        2 
  22 chr22_38995469     ZGre    T    C        0      0        2 
  22 chr22_38995469     ZHar    T    C        0      0        2 
  22 chr22_38995469   Sample    T    C        1      2        2 
  22 chr22_38999851     AAsi    T    C        0      0        2 
  22 chr22_38999851     AKia    T    C        0      0        2 
  22 chr22_38999851     AOna    T    C        0      0        2 
  22 chr22_38999851     ASom    T    C        0      0        2 
  22 chr22_38999851     HCab    T    C        0      0        2 
  22 chr22_38999851     HPrz    T    C        0      0        2 
  22 chr22_38999851     ZBoe    T    C        0      0        2 
  22 chr22_38999851     ZGre    T    C        0      0        2 
  22 chr22_38999851     ZHar    T    C        1      2        2 
  22 chr22_38999851   Sample    T    C        0      0        2 
  22 chr22_39008741     AAsi    A    C        0      0        2 
  22 chr22_39008741     AKia    A    C        0      0        2 
  22 chr22_39008741     AOna    A    C        0      0        2 
  22 chr22_39008741     ASom    A    C        0      0        2 
  22 chr22_39008741     HCab    A    C        1      2        2 
  22 chr22_39008741     HPrz    A    C        1      2        2 
  22 chr22_39008741     ZBoe    A    C        0      0        2 
  22 chr22_39008741     ZGre    A    C        0      0        2 
  22 chr22_39008741     ZHar    A    C        0      0        2 
  22 chr22_39008741   Sample    A    C        1      2        2 
  22 chr22_39010967     AAsi    C    T        0      0        2 
  22 chr22_39010967     AKia    C    T        0      0        2 
  22 chr22_39010967     AOna    C    T        0      0        2 
  22 chr22_39010967     ASom    C    T        0      0        2 
  22 chr22_39010967     HCab    C    T        1      2        2 
  22 chr22_39010967     HPrz    C    T        1      2        2 
  22 chr22_39010967     ZBoe    C    T        0      0        2 
  22 chr22_39010967     ZGre    C    T        0      0        2 
  22 chr22_39010967     ZHar    C    T        0      0        2 
  22 chr22_39010967   Sample    C    T        1      2        2 
  22 chr22_39011157     AAsi    T    C        0      0        2 
  22 chr22_39011157     AKia    T    C        0      0        2 
  22 chr22_39011157     AOna    T    C      0.5      1        2 
  22 chr22_39011157     ASom    T    C        0      0        2 
  22 chr22_39011157     HCab    T    C        0      0        2 
  22 chr22_39011157     HPrz    T    C        0      0        2 
  22 chr22_39011157     ZBoe    T    C        0      0        2 
  22 chr22_39011157     ZGre    T    C        0      0        2 
  22 chr22_39011157     ZHar    T    C        0      0        2 
  22 chr22_39011157   Sample    T    C        0      0        2 
  22 chr22_39011996     AAsi    C    G        0      0        2 
  22 chr22_39011996     AKia    C    G        0      0        2 
  22 chr22_39011996     AOna    C    G        0      0        2 
  22 chr22_39011996     ASom    C    G        0      0        2 
  22 chr22_39011996     HCab    C    G        1      2        2 
  22 chr22_39011996     HPrz    C    G        1      2        2 
  22 chr22_39011996     ZBoe    C    G        0      0        2 
  22 chr22_39011996     ZGre    C    G        0      0        2 
  22 chr22_39011996     ZHar    C    G        0      0        2 
  22 chr22_39011996   Sample    C    G        1      2        2 
  22 chr22_39015202     AAsi    T    C        0      0        2 
  22 chr22_39015202     AKia    T    C      0.5      1        2 
  22 chr22_39015202     AOna    T    C        0      0        2 
  22 chr22_39015202     ASom    T    C        0      0        2 
  22 chr22_39015202     HCab    T    C        0      0        2 
  22 chr22_39015202     HPrz    T    C        0      0        2 
  22 chr22_39015202     ZBoe    T    C        0      0        2 
  22 chr22_39015202     ZGre    T    C        0      0        2 
  22 chr22_39015202     ZHar    T    C        0      0        2 
  22 chr22_39015202   Sample    T    C        0      0        2 
  22 chr22_39016753     AAsi    A    G        0      0        2 
  22 chr22_39016753     AKia    A    G        0      0        2 
  22 chr22_39016753     AOna    A    G        0      0        2 
  22 chr22_39016753     ASom    A    G        0      0        2 
  22 chr22_39016753     HCab    A    G        0      0        2 
  22 chr22_39016753     HPrz    A    G        0      0        2 
  22 chr22_39016753     ZBoe    A    G      0.5      1        2 
  22 chr22_39016753     ZGre    A    G        0      0        2 
  22 chr22_39016753     ZHar    A    G        0      0        2 
  22 chr22_39016753   Sample    A    G        0      0        2 
  22 chr22_39029864     AAsi    A    G        0      0        2 
  22 chr22_39029864     AKia    A    G        0      0        2 
  22 chr22_39029864     AOna    A    G        0      0        2 
  22 chr22_39029864     ASom    A    G        0      0        2 
  22 chr22_39029864     HCab    A    G        0      0        2 
  22 chr22_39029864     HPrz    A    G        0      0        2 
  22 chr22_39029864     ZBoe    A    G      0.5      1        2 
  22 chr22_39029864     ZGre    A    G        0      0        2 
  22 chr22_39029864     ZHar    A    G        1      2        2 
  22 chr22_39029864   Sample    A    G        0      0        2 
  22 chr22_39031178     AAsi    A    G        0      0        2 
  22 chr22_39031178     AKia    A    G        0      0        2 
  22 chr22_39031178     AOna    A    G        0      0        2 
  22 chr22_39031178     ASom    A    G      0.5      1        2 
  22 chr22_39031178     HCab    A    G        0      0        2 
  22 chr22_39031178     HPrz    A    G        0      0        2 
  22 chr22_39031178     ZBoe    A    G        0      0        2 
  22 chr22_39031178     ZGre    A    G        0      0        2 
  22 chr22_39031178     ZHar    A    G        0      0        2 
  22 chr22_39031178   Sample    A    G        0      0        2 
  22 chr22_39040495     AAsi    A    G        1      2        2 
  22 chr22_39040495     AKia    A    G        0      0        2 
  22 chr22_39040495     AOna    A    G        0      0        2 
  22 chr22_39040495     ASom    A    G        1      2        2 
  22 chr22_39040495     HCab    A    G        0      0        2 
  22 chr22_39040495     HPrz    A    G        0      0        2 
  22 chr22_39040495     ZBoe    A    G        0      0        2 
  22 chr22_39040495     ZGre    A    G        0      0        2 
  22 chr22_39040495     ZHar    A    G        0      0        2 
  22 chr22_39040495   Sample    A    G        0      0        2 
  22 chr22_39046228     AAsi    A    G        1      2        2 
  22 chr22_39046228     AKia    A    G        0      0        2 
  22 chr22_39046228     AOna    A    G        0      0        2 
  22 chr22_39046228     ASom    A    G        1      2        2 
  22 chr22_39046228     HCab    A    G        0      0        2 
  22 chr22_39046228     HPrz    A    G        0      0        2 
  22 chr22_39046228     ZBoe    A    G        0      0        2 
  22 chr22_39046228     ZGre    A    G        0      0        2 
  22 chr22_39046228     ZHar    A    G        0      0        2 
  22 chr22_39046228   Sample    A    G        0      0        2 
  22 chr22_39050130     AAsi    A    G        0      0        2 
  22 chr22_39050130     AKia    A    G        1      2        2 
  22 chr22_39050130     AOna    A    G      0.5      1        2 
  22 chr22_39050130     ASom    A    G        0      0        2 
  22 chr22_39050130     HCab    A    G        0      0        2 
  22 chr22_39050130     HPrz    A    G        0      0        2 
  22 chr22_39050130     ZBoe    A    G      0.5      1        2 
  22 chr22_39050130     ZGre    A    G        0      0        2 
  22 chr22_39050130     ZHar    A    G        0      0        2 
  22 chr22_39050130   Sample    A    G        0      0        2 
  22 chr22_39057450     AAsi    A    G        0      0        2 
  22 chr22_39057450     AKia    A    G        0      0        2 
  22 chr22_39057450     AOna    A    G        0      0        2 
  22 chr22_39057450     ASom    A    G        0      0        2 
  22 chr22_39057450     HCab    A    G        0      0        2 
  22 chr22_39057450     HPrz    A    G        0      0        2 
  22 chr22_39057450     ZBoe    A    G      0.5      1        2 
  22 chr22_39057450     ZGre    A    G        0      0        2 
  22 chr22_39057450     ZHar    A    G        0      0        2 
  22 chr22_39057450   Sample    A    G        0      0        2 
  22 chr22_39057859     AAsi    T    C        0      0        2 
  22 chr22_39057859     AKia    T    C        0      0        2 
  22 chr22_39057859     AOna    T    C      0.5      1        2 
  22 chr22_39057859     ASom    T    C        0      0        2 
  22 chr22_39057859     HCab    T    C        0      0        2 
  22 chr22_39057859     HPrz    T    C        0      0        2 
  22 chr22_39057859     ZBoe    T    C        0      0        2 
  22 chr22_39057859     ZGre    T    C        0      0        2 
  22 chr22_39057859     ZHar    T    C        0      0        2 
  22 chr22_39057859   Sample    T    C        0      0        2 
  22 chr22_39062382     AAsi    T    C        0      0        2 
  22 chr22_39062382     AKia    T    C        0      0        2 
  22 chr22_39062382     AOna    T    C        0      0        2 
  22 chr22_39062382     ASom    T    C        0      0        2 
  22 chr22_39062382     HCab    T    C        0      0        2 
  22 chr22_39062382     HPrz    T    C        0      0        2 
  22 chr22_39062382     ZBoe    T    C        0      0        2 
  22 chr22_39062382     ZGre    T    C        0      0        2 
  22 chr22_39062382     ZHar    T    C        1      2        2 
  22 chr22_39062382   Sample    T    C        0      0        2 
  22 chr22_39070145     AAsi    T    C        0      0        2 
  22 chr22_39070145     AKia    T    C        1      2        2 
  22 chr22_39070145     AOna    T    C      0.5      1        2 
  22 chr22_39070145     ASom    T    C        0      0        2 
  22 chr22_39070145     HCab    T    C        0      0        2 
  22 chr22_39070145     HPrz    T    C        0      0        2 
  22 chr22_39070145     ZBoe    T    C        0      0        2 
  22 chr22_39070145     ZGre    T    C        0      0        2 
  22 chr22_39070145     ZHar    T    C        0      0        2 
  22 chr22_39070145   Sample    T    C        0      0        2 
  22 chr22_39070893     AAsi    A    G        0      0        2 
  22 chr22_39070893     AKia    A    G        0      0        2 
  22 chr22_39070893     AOna    A    G        0      0        2 
  22 chr22_39070893     ASom    A    G        0      0        2 
  22 chr22_39070893     HCab    A    G        1      2        2 
  22 chr22_39070893     HPrz    A    G        1      2        2 
  22 chr22_39070893     ZBoe    A    G        0      0        2 
  22 chr22_39070893     ZGre    A    G        0      0        2 
  22 chr22_39070893     ZHar    A    G        0      0        2 
  22 chr22_39070893   Sample    A    G        1      2        2 
  22 chr22_39072446     AAsi    A    G        0      0        2 
  22 chr22_39072446     AKia    A    G        0      0        2 
  22 chr22_39072446     AOna    A    G        0      0        2 
  22 chr22_39072446     ASom    A    G        0      0        2 
  22 chr22_39072446     HCab    A    G        0      0        2 
  22 chr22_39072446     HPrz    A    G        0      0        2 
  22 chr22_39072446     ZBoe    A    G        0      0        2 
  22 chr22_39072446     ZGre    A    G        0      0        2 
  22 chr22_39072446     ZHar    A    G      0.5      1        2 
  22 chr22_39072446   Sample    A    G        0      0        2 
  22 chr22_39072521     AAsi    A    G        0      0        2 
  22 chr22_39072521     AKia    A    G        0      0        2 
  22 chr22_39072521     AOna    A    G        0      0        2 
  22 chr22_39072521     ASom    A    G        0      0        2 
  22 chr22_39072521     HCab    A    G        1      2        2 
  22 chr22_39072521     HPrz    A    G        1      2        2 
  22 chr22_39072521     ZBoe    A    G        0      0        2 
  22 chr22_39072521     ZGre    A    G        0      0        2 
  22 chr22_39072521     ZHar    A    G        0      0        2 
  22 chr22_39072521   Sample    A    G        1      2        2 
  22 chr22_39074602     AAsi    G    A        0      0        2 
  22 chr22_39074602     AKia    G    A        0      0        2 
  22 chr22_39074602     AOna    G    A        0      0        2 
  22 chr22_39074602     ASom    G    A        0      0        2 
  22 chr22_39074602     HCab    G    A        0      0        2 
  22 chr22_39074602     HPrz    G    A        0      0        2 
  22 chr22_39074602     ZBoe    G    A      0.5      1        2 
  22 chr22_39074602     ZGre    G    A        0      0        2 
  22 chr22_39074602     ZHar    G    A        0      0        2 
  22 chr22_39074602   Sample    G    A        0      0        2 
  22 chr22_39075717     AAsi    T    G        0      0        2 
  22 chr22_39075717     AKia    T    G        0      0        2 
  22 chr22_39075717     AOna    T    G        0      0        2 
  22 chr22_39075717     ASom    T    G        0      0        2 
  22 chr22_39075717     HCab    T    G        1      2        2 
  22 chr22_39075717     HPrz    T    G        1      2        2 
  22 chr22_39075717     ZBoe    T    G        0      0        2 
  22 chr22_39075717     ZGre    T    G        0      0        2 
  22 chr22_39075717     ZHar    T    G        0      0        2 
  22 chr22_39075717   Sample    T    G        1      2        2 
  22 chr22_39077769     AAsi    T    C        0      0        2 
  22 chr22_39077769     AKia    T    C        0      0        2 
  22 chr22_39077769     AOna    T    C        0      0        2 
  22 chr22_39077769     ASom    T    C        0      0        2 
  22 chr22_39077769     HCab    T    C        0      0        2 
  22 chr22_39077769     HPrz    T    C        0      0        2 
  22 chr22_39077769     ZBoe    T    C        0      0        2 
  22 chr22_39077769     ZGre    T    C        0      0        2 
  22 chr22_39077769     ZHar    T    C        1      2        2 
  22 chr22_39077769   Sample    T    C        0      0        2 
  22 chr22_39096022     AAsi    A    C        0      0        2 
  22 chr22_39096022     AKia    A    C        0      0        2 
  22 chr22_39096022     AOna    A    C        0      0        2 
  22 chr22_39096022     ASom    A    C        0      0        2 
  22 chr22_39096022     HCab    A    C        0      0        2 
  22 chr22_39096022     HPrz    A    C        0      0        2 
  22 chr22_39096022     ZBoe    A    C        0      0        2 
  22 chr22_39096022     ZGre    A    C        0      0        2 
  22 chr22_39096022     ZHar    A    C        1      2        2 
  22 chr22_39096022   Sample    A    C        0      0        2 
  22 chr22_39096249     AAsi    T    C        1      2        2 
  22 chr22_39096249     AKia    T    C        0      0        2 
  22 chr22_39096249     AOna    T    C        0      0        2 
  22 chr22_39096249     ASom    T    C        1      2        2 
  22 chr22_39096249     HCab    T    C        0      0        2 
  22 chr22_39096249     HPrz    T    C        0      0        2 
  22 chr22_39096249     ZBoe    T    C        0      0        2 
  22 chr22_39096249     ZGre    T    C        0      0        2 
  22 chr22_39096249     ZHar    T    C        0      0        2 
  22 chr22_39096249   Sample    T    C        0      0        2 
  22 chr22_39100067     AAsi    A    G        0      0        2 
  22 chr22_39100067     AKia    A    G        0      0        2 
  22 chr22_39100067     AOna    A    G        0      0        2 
  22 chr22_39100067     ASom    A    G        0      0        2 
  22 chr22_39100067     HCab    A    G        0      0        2 
  22 chr22_39100067     HPrz    A    G        0      0        2 
  22 chr22_39100067     ZBoe    A    G      0.5      1        2 
  22 chr22_39100067     ZGre    A    G        0      0        2 
  22 chr22_39100067     ZHar    A    G        1      2        2 
  22 chr22_39100067   Sample    A    G        0      0        2 
  22 chr22_39106910     AAsi    A    G      0.5      1        2 
  22 chr22_39106910     AKia    A    G        0      0        2 
  22 chr22_39106910     AOna    A    G        0      0        2 
  22 chr22_39106910     ASom    A    G        0      0        2 
  22 chr22_39106910     HCab    A    G        0      0        2 
  22 chr22_39106910     HPrz    A    G        0      0        2 
  22 chr22_39106910     ZBoe    A    G        0      0        2 
  22 chr22_39106910     ZGre    A    G        0      0        2 
  22 chr22_39106910     ZHar    A    G        0      0        2 
  22 chr22_39106910   Sample    A    G        0      0        2 
  22 chr22_39117268     AAsi    C    T        0      0        2 
  22 chr22_39117268     AKia    C    T        0      0        2 
  22 chr22_39117268     AOna    C    T        0      0        2 
  22 chr22_39117268     ASom    C    T        0      0        2 
  22 chr22_39117268     HCab    C    T        1      2        2 
  22 chr22_39117268     HPrz    C    T        1      2        2 
  22 chr22_39117268     ZBoe    C    T        1      2        2 
  22 chr22_39117268     ZGre    C    T        0      0        2 
  22 chr22_39117268     ZHar    C    T        0      0        2 
  22 chr22_39117268   Sample    C    T        0      0        2 
  22 chr22_39120779     AAsi    A    G        0      0        2 
  22 chr22_39120779     AKia    A    G        0      0        2 
  22 chr22_39120779     AOna    A    G        0      0        2 
  22 chr22_39120779     ASom    A    G        0      0        2 
  22 chr22_39120779     HCab    A    G      0.5      1        2 
  22 chr22_39120779     HPrz    A    G        1      2        2 
  22 chr22_39120779     ZBoe    A    G        0      0        2 
  22 chr22_39120779     ZGre    A    G        0      0        2 
  22 chr22_39120779     ZHar    A    G        0      0        2 
  22 chr22_39120779   Sample    A    G        1      2        2 
  22 chr22_39122589     AAsi    A    G      0.5      1        2 
  22 chr22_39122589     AKia    A    G        0      0        2 
  22 chr22_39122589     AOna    A    G        0      0        2 
  22 chr22_39122589     ASom    A    G        0      0        2 
  22 chr22_39122589     HCab    A    G        0      0        2 
  22 chr22_39122589     HPrz    A    G        0      0        2 
  22 chr22_39122589     ZBoe    A    G        0      0        2 
  22 chr22_39122589     ZGre    A    G        0      0        2 
  22 chr22_39122589     ZHar    A    G        0      0        2 
  22 chr22_39122589   Sample    A    G        0      0        2 
  22 chr22_39130294     AAsi    T    C        0      0        2 
  22 chr22_39130294     AKia    T    C        0      0        2 
  22 chr22_39130294     AOna    T    C        0      0        2 
  22 chr22_39130294     ASom    T    C        0      0        2 
  22 chr22_39130294     HCab    T    C        0      0        2 
  22 chr22_39130294     HPrz    T    C        0      0        2 
  22 chr22_39130294     ZBoe    T    C      0.5      1        2 
  22 chr22_39130294     ZGre    T    C        0      0        2 
  22 chr22_39130294     ZHar    T    C        0      0        2 
  22 chr22_39130294   Sample    T    C        0      0        2 
  22 chr22_39133274     AAsi    A    G        1      2        2 
  22 chr22_39133274     AKia    A    G        0      0        2 
  22 chr22_39133274     AOna    A    G        0      0        2 
  22 chr22_39133274     ASom    A    G        1      2        2 
  22 chr22_39133274     HCab    A    G        0      0        2 
  22 chr22_39133274     HPrz    A    G        0      0        2 
  22 chr22_39133274     ZBoe    A    G        0      0        2 
  22 chr22_39133274     ZGre    A    G        0      0        2 
  22 chr22_39133274     ZHar    A    G        0      0        2 
  22 chr22_39133274   Sample    A    G        0      0        2 
  22 chr22_39135053     AAsi    A    C        0      0        2 
  22 chr22_39135053     AKia    A    C        0      0        2 
  22 chr22_39135053     AOna    A    C        0      0        2 
  22 chr22_39135053     ASom    A    C        0      0        2 
  22 chr22_39135053     HCab    A    C        0      0        2 
  22 chr22_39135053     HPrz    A    C        0      0        2 
  22 chr22_39135053     ZBoe    A    C        0      0        2 
  22 chr22_39135053     ZGre    A    C        0      0        2 
  22 chr22_39135053     ZHar    A    C      0.5      1        2 
  22 chr22_39135053   Sample    A    C        0      0        2 
  22 chr22_39135305     AAsi    T    C      0.5      1        2 
  22 chr22_39135305     AKia    T    C        0      0        2 
  22 chr22_39135305     AOna    T    C        0      0        2 
  22 chr22_39135305     ASom    T    C        0      0        2 
  22 chr22_39135305     HCab    T    C        0      0        2 
  22 chr22_39135305     HPrz    T    C        0      0        2 
  22 chr22_39135305     ZBoe    T    C        0      0        2 
  22 chr22_39135305     ZGre    T    C        0      0        2 
  22 chr22_39135305     ZHar    T    C        0      0        2 
  22 chr22_39135305   Sample    T    C        0      0        2 
  22 chr22_39138938     AAsi    T    A        0      0        2 
  22 chr22_39138938     AKia    T    A        0      0        2 
  22 chr22_39138938     AOna    T    A        0      0        2 
  22 chr22_39138938     ASom    T    A        1      2        2 
  22 chr22_39138938     HCab    T    A        0      0        2 
  22 chr22_39138938     HPrz    T    A        0      0        2 
  22 chr22_39138938     ZBoe    T    A        0      0        2 
  22 chr22_39138938     ZGre    T    A        0      0        2 
  22 chr22_39138938     ZHar    T    A        0      0        2 
  22 chr22_39138938   Sample    T    A        0      0        2 
  22 chr22_39139319     AAsi    G    C        0      0        2 
  22 chr22_39139319     AKia    G    C        1      2        2 
  22 chr22_39139319     AOna    G    C        0      0        2 
  22 chr22_39139319     ASom    G    C        0      0        2 
  22 chr22_39139319     HCab    G    C        0      0        2 
  22 chr22_39139319     HPrz    G    C        0      0        2 
  22 chr22_39139319     ZBoe    G    C        0      0        2 
  22 chr22_39139319     ZGre    G    C        0      0        2 
  22 chr22_39139319     ZHar    G    C        0      0        2 
  22 chr22_39139319   Sample    G    C        0      0        2 
  22 chr22_39139448     AAsi    T    C        0      0        2 
  22 chr22_39139448     AKia    T    C        0      0        2 
  22 chr22_39139448     AOna    T    C        0      0        2 
  22 chr22_39139448     ASom    T    C        0      0        2 
  22 chr22_39139448     HCab    T    C        0      0        2 
  22 chr22_39139448     HPrz    T    C        0      0        2 
  22 chr22_39139448     ZBoe    T    C        0      0        2 
  22 chr22_39139448     ZGre    T    C        0      0        2 
  22 chr22_39139448     ZHar    T    C        1      2        2 
  22 chr22_39139448   Sample    T    C        0      0        2 
  22 chr22_39146265     AAsi    G    C        0      0        2 
  22 chr22_39146265     AKia    G    C        0      0        2 
  22 chr22_39146265     AOna    G    C        0      0        2 
  22 chr22_39146265     ASom    G    C        0      0        2 
  22 chr22_39146265     HCab    G    C        1      2        2 
  22 chr22_39146265     HPrz    G    C        1      2        2 
  22 chr22_39146265     ZBoe    G    C        0      0        2 
  22 chr22_39146265     ZGre    G    C        0      0        2 
  22 chr22_39146265     ZHar    G    C        0      0        2 
  22 chr22_39146265   Sample    G    C        1      2        2 
  22 chr22_39146490     AAsi    T    G      0.5      1        2 
  22 chr22_39146490     AKia    T    G        0      0        2 
  22 chr22_39146490     AOna    T    G        0      0        2 
  22 chr22_39146490     ASom    T    G        0      0        2 
  22 chr22_39146490     HCab    T    G        0      0        2 
  22 chr22_39146490     HPrz    T    G        0      0        2 
  22 chr22_39146490     ZBoe    T    G        0      0        2 
  22 chr22_39146490     ZGre    T    G        0      0        2 
  22 chr22_39146490     ZHar    T    G        0      0        2 
  22 chr22_39146490   Sample    T    G        0      0        2 
  22 chr22_39154286     AAsi    T    C        0      0        2 
  22 chr22_39154286     AKia    T    C        0      0        2 
  22 chr22_39154286     AOna    T    C      0.5      1        2 
  22 chr22_39154286     ASom    T    C        0      0        2 
  22 chr22_39154286     HCab    T    C        0      0        2 
  22 chr22_39154286     HPrz    T    C        0      0        2 
  22 chr22_39154286     ZBoe    T    C        0      0        2 
  22 chr22_39154286     ZGre    T    C        0      0        2 
  22 chr22_39154286     ZHar    T    C        0      0        2 
  22 chr22_39154286   Sample    T    C        0      0        2 
  22 chr22_39157493     AAsi    T    C        0      0        2 
  22 chr22_39157493     AKia    T    C        0      0        2 
  22 chr22_39157493     AOna    T    C        0      0        2 
  22 chr22_39157493     ASom    T    C        0      0        2 
  22 chr22_39157493     HCab    T    C        0      0        2 
  22 chr22_39157493     HPrz    T    C        0      0        2 
  22 chr22_39157493     ZBoe    T    C      0.5      1        2 
  22 chr22_39157493     ZGre    T    C        0      0        2 
  22 chr22_39157493     ZHar    T    C        0      0        2 
  22 chr22_39157493   Sample    T    C        0      0        2 
  22 chr22_39158995     AAsi    T    A        0      0        2 
  22 chr22_39158995     AKia    T    A        0      0        2 
  22 chr22_39158995     AOna    T    A      0.5      1        2 
  22 chr22_39158995     ASom    T    A        0      0        2 
  22 chr22_39158995     HCab    T    A        0      0        2 
  22 chr22_39158995     HPrz    T    A        0      0        2 
  22 chr22_39158995     ZBoe    T    A        0      0        2 
  22 chr22_39158995     ZGre    T    A        0      0        2 
  22 chr22_39158995     ZHar    T    A        0      0        2 
  22 chr22_39158995   Sample    T    A        0      0        2 
  22 chr22_39160291     AAsi    C    T        0      0        2 
  22 chr22_39160291     AKia    C    T        0      0        2 
  22 chr22_39160291     AOna    C    T        0      0        2 
  22 chr22_39160291     ASom    C    T        0      0        2 
  22 chr22_39160291     HCab    C    T        0      0        2 
  22 chr22_39160291     HPrz    C    T        0      0        2 
  22 chr22_39160291     ZBoe    C    T      0.5      1        2 
  22 chr22_39160291     ZGre    C    T        0      0        2 
  22 chr22_39160291     ZHar    C    T        0      0        2 
  22 chr22_39160291   Sample    C    T        0      0        2 
  22 chr22_39161814     AAsi    A    G        0      0        2 
  22 chr22_39161814     AKia    A    G        0      0        2 
  22 chr22_39161814     AOna    A    G        0      0        2 
  22 chr22_39161814     ASom    A    G        0      0        2 
  22 chr22_39161814     HCab    A    G        0      0        2 
  22 chr22_39161814     HPrz    A    G        0      0        2 
  22 chr22_39161814     ZBoe    A    G        0      0        2 
  22 chr22_39161814     ZGre    A    G        0      0        2 
  22 chr22_39161814     ZHar    A    G        1      2        2 
  22 chr22_39161814   Sample    A    G        0      0        2 
  22 chr22_39164411     AAsi    G    T        1      2        2 
  22 chr22_39164411     AKia    G    T      0.5      1        2 
  22 chr22_39164411     AOna    G    T        1      2        2 
  22 chr22_39164411     ASom    G    T        1      2        2 
  22 chr22_39164411     HCab    G    T        0      0        2 
  22 chr22_39164411     HPrz    G    T        0      0        2 
  22 chr22_39164411     ZBoe    G    T        0      0        2 
  22 chr22_39164411     ZGre    G    T        0      0        2 
  22 chr22_39164411     ZHar    G    T        0      0        2 
  22 chr22_39164411   Sample    G    T        0      0        2 
  22 chr22_39164436     AAsi    A    C      0.5      1        2 
  22 chr22_39164436     AKia    A    C        0      0        2 
  22 chr22_39164436     AOna    A    C        0      0        2 
  22 chr22_39164436     ASom    A    C        0      0        2 
  22 chr22_39164436     HCab    A    C        0      0        2 
  22 chr22_39164436     HPrz    A    C        0      0        2 
  22 chr22_39164436     ZBoe    A    C        0      0        2 
  22 chr22_39164436     ZGre    A    C        0      0        2 
  22 chr22_39164436     ZHar    A    C        0      0        2 
  22 chr22_39164436   Sample    A    C        0      0        2 
  22 chr22_39164625     AAsi    A    G        0      0        2 
  22 chr22_39164625     AKia    A    G        0      0        2 
  22 chr22_39164625     AOna    A    G        0      0        2 
  22 chr22_39164625     ASom    A    G        0      0        2 
  22 chr22_39164625     HCab    A    G        0      0        2 
  22 chr22_39164625     HPrz    A    G        0      0        2 
  22 chr22_39164625     ZBoe    A    G      0.5      1        2 
  22 chr22_39164625     ZGre    A    G        0      0        2 
  22 chr22_39164625     ZHar    A    G        0      0        2 
  22 chr22_39164625   Sample    A    G        0      0        2 
  22 chr22_39172434     AAsi    T    C        1      2        2 
  22 chr22_39172434     AKia    T    C        1      2        2 
  22 chr22_39172434     AOna    T    C        0      0        2 
  22 chr22_39172434     ASom    T    C        1      2        2 
  22 chr22_39172434     HCab    T    C        0      0        2 
  22 chr22_39172434     HPrz    T    C        0      0        2 
  22 chr22_39172434     ZBoe    T    C        0      0        2 
  22 chr22_39172434     ZGre    T    C        0      0        2 
  22 chr22_39172434     ZHar    T    C        0      0        2 
  22 chr22_39172434   Sample    T    C        0      0        2 
  22 chr22_39173532     AAsi    A    G        0      0        2 
  22 chr22_39173532     AKia    A    G        0      0        2 
  22 chr22_39173532     AOna    A    G      0.5      1        2 
  22 chr22_39173532     ASom    A    G        0      0        2 
  22 chr22_39173532     HCab    A    G        0      0        2 
  22 chr22_39173532     HPrz    A    G        0      0        2 
  22 chr22_39173532     ZBoe    A    G        0      0        2 
  22 chr22_39173532     ZGre    A    G        0      0        2 
  22 chr22_39173532     ZHar    A    G        0      0        2 
  22 chr22_39173532   Sample    A    G        0      0        2 
  22 chr22_39176260     AAsi    A    C        0      0        2 
  22 chr22_39176260     AKia    A    C        0      0        2 
  22 chr22_39176260     AOna    A    C        0      0        2 
  22 chr22_39176260     ASom    A    C        0      0        2 
  22 chr22_39176260     HCab    A    C        0      0        2 
  22 chr22_39176260     HPrz    A    C        0      0        2 
  22 chr22_39176260     ZBoe    A    C      0.5      1        2 
  22 chr22_39176260     ZGre    A    C        0      0        2 
  22 chr22_39176260     ZHar    A    C        0      0        2 
  22 chr22_39176260   Sample    A    C        0      0        2 
  22 chr22_39189124     AAsi    T    C        1      2        2 
  22 chr22_39189124     AKia    T    C        0      0        2 
  22 chr22_39189124     AOna    T    C        0      0        2 
  22 chr22_39189124     ASom    T    C        1      2        2 
  22 chr22_39189124     HCab    T    C        0      0        2 
  22 chr22_39189124     HPrz    T    C        0      0        2 
  22 chr22_39189124     ZBoe    T    C        0      0        2 
  22 chr22_39189124     ZGre    T    C        0      0        2 
  22 chr22_39189124     ZHar    T    C        0      0        2 
  22 chr22_39189124   Sample    T    C        0      0        2 
  22 chr22_39190421     AAsi    G    T        0      0        2 
  22 chr22_39190421     AKia    G    T        0      0        2 
  22 chr22_39190421     AOna    G    T        0      0        2 
  22 chr22_39190421     ASom    G    T        0      0        2 
  22 chr22_39190421     HCab    G    T        1      2        2 
  22 chr22_39190421     HPrz    G    T        1      2        2 
  22 chr22_39190421     ZBoe    G    T        0      0        2 
  22 chr22_39190421     ZGre    G    T        0      0        2 
  22 chr22_39190421     ZHar    G    T        0      0        2 
  22 chr22_39190421   Sample    G    T        1      2        2 
  22 chr22_39190535     AAsi    T    C        0      0        2 
  22 chr22_39190535     AKia    T    C        0      0        2 
  22 chr22_39190535     AOna    T    C        0      0        2 
  22 chr22_39190535     ASom    T    C        0      0        2 
  22 chr22_39190535     HCab    T    C      0.5      1        2 
  22 chr22_39190535     HPrz    T    C        0      0        2 
  22 chr22_39190535     ZBoe    T    C        0      0        2 
  22 chr22_39190535     ZGre    T    C        0      0        2 
  22 chr22_39190535     ZHar    T    C        0      0        2 
  22 chr22_39190535   Sample    T    C        0      0        2 
  22 chr22_39190621     AAsi    T    C        0      0        2 
  22 chr22_39190621     AKia    T    C        0      0        2 
  22 chr22_39190621     AOna    T    C        1      2        2 
  22 chr22_39190621     ASom    T    C        0      0        2 
  22 chr22_39190621     HCab    T    C        0      0        2 
  22 chr22_39190621     HPrz    T    C        0      0        2 
  22 chr22_39190621     ZBoe    T    C        0      0        2 
  22 chr22_39190621     ZGre    T    C        0      0        2 
  22 chr22_39190621     ZHar    T    C        1      2        2 
  22 chr22_39190621   Sample    T    C        0      0        2 
  22 chr22_39197679     AAsi    A    G        0      0        2 
  22 chr22_39197679     AKia    A    G        0      0        2 
  22 chr22_39197679     AOna    A    G        0      0        2 
  22 chr22_39197679     ASom    A    G        0      0        2 
  22 chr22_39197679     HCab    A    G        0      0        2 
  22 chr22_39197679     HPrz    A    G        0      0        2 
  22 chr22_39197679     ZBoe    A    G        0      0        2 
  22 chr22_39197679     ZGre    A    G        0      0        2 
  22 chr22_39197679     ZHar    A    G        1      2        2 
  22 chr22_39197679   Sample    A    G        0      0        2 
  22 chr22_39198162     AAsi    A    G        0      0        2 
  22 chr22_39198162     AKia    A    G        0      0        2 
  22 chr22_39198162     AOna    A    G      0.5      1        2 
  22 chr22_39198162     ASom    A    G        0      0        2 
  22 chr22_39198162     HCab    A    G        0      0        2 
  22 chr22_39198162     HPrz    A    G        0      0        2 
  22 chr22_39198162     ZBoe    A    G        0      0        2 
  22 chr22_39198162     ZGre    A    G        0      0        2 
  22 chr22_39198162     ZHar    A    G        0      0        2 
  22 chr22_39198162   Sample    A    G        0      0        2 
  22 chr22_39201185     AAsi    G    A        1      2        2 
  22 chr22_39201185     AKia    G    A        0      0        2 
  22 chr22_39201185     AOna    G    A        0      0        2 
  22 chr22_39201185     ASom    G    A        1      2        2 
  22 chr22_39201185     HCab    G    A        0      0        2 
  22 chr22_39201185     HPrz    G    A        0      0        2 
  22 chr22_39201185     ZBoe    G    A        0      0        2 
  22 chr22_39201185     ZGre    G    A        0      0        2 
  22 chr22_39201185     ZHar    G    A        0      0        2 
  22 chr22_39201185   Sample    G    A        0      0        2 
  22 chr22_39206341     AAsi    C    T        0      0        2 
  22 chr22_39206341     AKia    C    T        0      0        2 
  22 chr22_39206341     AOna    C    T        0      0        2 
  22 chr22_39206341     ASom    C    T        0      0        2 
  22 chr22_39206341     HCab    C    T        0      0        2 
  22 chr22_39206341     HPrz    C    T        0      0        2 
  22 chr22_39206341     ZBoe    C    T        1      2        2 
  22 chr22_39206341     ZGre    C    T        0      0        2 
  22 chr22_39206341     ZHar    C    T        0      0        2 
  22 chr22_39206341   Sample    C    T        0      0        2 
  22 chr22_39211716     AAsi    T    C      0.5      1        2 
  22 chr22_39211716     AKia    T    C        0      0        2 
  22 chr22_39211716     AOna    T    C        0      0        2 
  22 chr22_39211716     ASom    T    C        0      0        2 
  22 chr22_39211716     HCab    T    C        0      0        2 
  22 chr22_39211716     HPrz    T    C        0      0        2 
  22 chr22_39211716     ZBoe    T    C        0      0        2 
  22 chr22_39211716     ZGre    T    C        0      0        2 
  22 chr22_39211716     ZHar    T    C        0      0        2 
  22 chr22_39211716   Sample    T    C        0      0        2 
  22 chr22_39215142     AAsi    A    G        0      0        2 
  22 chr22_39215142     AKia    A    G        0      0        2 
  22 chr22_39215142     AOna    A    G        0      0        2 
  22 chr22_39215142     ASom    A    G        0      0        2 
  22 chr22_39215142     HCab    A    G        1      2        2 
  22 chr22_39215142     HPrz    A    G        1      2        2 
  22 chr22_39215142     ZBoe    A    G        0      0        2 
  22 chr22_39215142     ZGre    A    G        0      0        2 
  22 chr22_39215142     ZHar    A    G        0      0        2 
  22 chr22_39215142   Sample    A    G        1      2        2 
  22 chr22_39215735     AAsi    A    G        0      0        2 
  22 chr22_39215735     AKia    A    G        0      0        2 
  22 chr22_39215735     AOna    A    G        0      0        2 
  22 chr22_39215735     ASom    A    G        0      0        2 
  22 chr22_39215735     HCab    A    G        1      2        2 
  22 chr22_39215735     HPrz    A    G        1      2        2 
  22 chr22_39215735     ZBoe    A    G        0      0        2 
  22 chr22_39215735     ZGre    A    G        0      0        2 
  22 chr22_39215735     ZHar    A    G        0      0        2 
  22 chr22_39215735   Sample    A    G        1      2        2 
  22 chr22_39216107     AAsi    A    G        0      0        2 
  22 chr22_39216107     AKia    A    G        0      0        2 
  22 chr22_39216107     AOna    A    G      0.5      1        2 
  22 chr22_39216107     ASom    A    G        0      0        2 
  22 chr22_39216107     HCab    A    G        0      0        2 
  22 chr22_39216107     HPrz    A    G        0      0        2 
  22 chr22_39216107     ZBoe    A    G        0      0        2 
  22 chr22_39216107     ZGre    A    G        0      0        2 
  22 chr22_39216107     ZHar    A    G        0      0        2 
  22 chr22_39216107   Sample    A    G        0      0        2 
  22 chr22_39216249     AAsi    C    T        0      0        2 
  22 chr22_39216249     AKia    C    T      0.5      1        2 
  22 chr22_39216249     AOna    C    T        0      0        2 
  22 chr22_39216249     ASom    C    T        0      0        2 
  22 chr22_39216249     HCab    C    T        0      0        2 
  22 chr22_39216249     HPrz    C    T        0      0        2 
  22 chr22_39216249     ZBoe    C    T        0      0        2 
  22 chr22_39216249     ZGre    C    T        0      0        2 
  22 chr22_39216249     ZHar    C    T        0      0        2 
  22 chr22_39216249   Sample    C    T        0      0        2 
  22 chr22_39217676     AAsi    G    C        1      2        2 
  22 chr22_39217676     AKia    G    C        1      2        2 
  22 chr22_39217676     AOna    G    C        1      2        2 
  22 chr22_39217676     ASom    G    C        1      2        2 
  22 chr22_39217676     HCab    G    C        0      0        2 
  22 chr22_39217676     HPrz    G    C        0      0        2 
  22 chr22_39217676     ZBoe    G    C        0      0        2 
  22 chr22_39217676     ZGre    G    C        0      0        2 
  22 chr22_39217676     ZHar    G    C        0      0        2 
  22 chr22_39217676   Sample    G    C        0      0        2 
  22 chr22_39226432     AAsi    T    C        0      0        2 
  22 chr22_39226432     AKia    T    C        0      0        2 
  22 chr22_39226432     AOna    T    C        0      0        2 
  22 chr22_39226432     ASom    T    C      0.5      1        2 
  22 chr22_39226432     HCab    T    C        0      0        2 
  22 chr22_39226432     HPrz    T    C        0      0        2 
  22 chr22_39226432     ZBoe    T    C        0      0        2 
  22 chr22_39226432     ZGre    T    C        0      0        2 
  22 chr22_39226432     ZHar    T    C        0      0        2 
  22 chr22_39226432   Sample    T    C        0      0        2 
  22 chr22_39238509     AAsi    A    G        0      0        2 
  22 chr22_39238509     AKia    A    G        0      0        2 
  22 chr22_39238509     AOna    A    G        0      0        2 
  22 chr22_39238509     ASom    A    G        0      0        2 
  22 chr22_39238509     HCab    A    G        0      0        2 
  22 chr22_39238509     HPrz    A    G        0      0        2 
  22 chr22_39238509     ZBoe    A    G        0      0        2 
  22 chr22_39238509     ZGre    A    G        1      2        2 
  22 chr22_39238509     ZHar    A    G        0      0        2 
  22 chr22_39238509   Sample    A    G        1      2        2 
  22 chr22_39248518     AAsi    A    G        0      0        2 
  22 chr22_39248518     AKia    A    G        0      0        2 
  22 chr22_39248518     AOna    A    G        0      0        2 
  22 chr22_39248518     ASom    A    G        0      0        2 
  22 chr22_39248518     HCab    A    G        1      2        2 
  22 chr22_39248518     HPrz    A    G        1      2        2 
  22 chr22_39248518     ZBoe    A    G        0      0        2 
  22 chr22_39248518     ZGre    A    G        0      0        2 
  22 chr22_39248518     ZHar    A    G        0      0        2 
  22 chr22_39248518   Sample    A    G        1      2        2 
  22 chr22_39252656     AAsi    C    A        0      0        2 
  22 chr22_39252656     AKia    C    A        0      0        2 
  22 chr22_39252656     AOna    C    A        0      0        2 
  22 chr22_39252656     ASom    C    A        0      0        2 
  22 chr22_39252656     HCab    C    A        1      2        2 
  22 chr22_39252656     HPrz    C    A        1      2        2 
  22 chr22_39252656     ZBoe    C    A        0      0        2 
  22 chr22_39252656     ZGre    C    A        0      0        2 
  22 chr22_39252656     ZHar    C    A        0      0        2 
  22 chr22_39252656   Sample    C    A        1      2        2 
  22 chr22_39258911     AAsi    C    T        0      0        2 
  22 chr22_39258911     AKia    C    T        0      0        2 
  22 chr22_39258911     AOna    C    T        0      0        2 
  22 chr22_39258911     ASom    C    T        0      0        2 
  22 chr22_39258911     HCab    C    T        0      0        2 
  22 chr22_39258911     HPrz    C    T        0      0        2 
  22 chr22_39258911     ZBoe    C    T        0      0        2 
  22 chr22_39258911     ZGre    C    T        0      0        2 
  22 chr22_39258911     ZHar    C    T        1      2        2 
  22 chr22_39258911   Sample    C    T        0      0        2 
  22 chr22_39262397     AAsi    G    A        0      0        2 
  22 chr22_39262397     AKia    G    A        0      0        2 
  22 chr22_39262397     AOna    G    A        0      0        2 
  22 chr22_39262397     ASom    G    A        0      0        2 
  22 chr22_39262397     HCab    G    A        1      2        2 
  22 chr22_39262397     HPrz    G    A        1      2        2 
  22 chr22_39262397     ZBoe    G    A        0      0        2 
  22 chr22_39262397     ZGre    G    A        0      0        2 
  22 chr22_39262397     ZHar    G    A        0      0        2 
  22 chr22_39262397   Sample    G    A        0      0        2 
  22 chr22_39262976     AAsi    T    G        0      0        2 
  22 chr22_39262976     AKia    T    G      0.5      1        2 
  22 chr22_39262976     AOna    T    G      0.5      1        2 
  22 chr22_39262976     ASom    T    G        0      0        2 
  22 chr22_39262976     HCab    T    G        0      0        2 
  22 chr22_39262976     HPrz    T    G        0      0        2 
  22 chr22_39262976     ZBoe    T    G        0      0        2 
  22 chr22_39262976     ZGre    T    G        0      0        2 
  22 chr22_39262976     ZHar    T    G        0      0        2 
  22 chr22_39262976   Sample    T    G        0      0        2 
  22 chr22_39263150     AAsi    A    G        0      0        2 
  22 chr22_39263150     AKia    A    G        0      0        2 
  22 chr22_39263150     AOna    A    G        0      0        2 
  22 chr22_39263150     ASom    A    G        0      0        2 
  22 chr22_39263150     HCab    A    G        0      0        2 
  22 chr22_39263150     HPrz    A    G        0      0        2 
  22 chr22_39263150     ZBoe    A    G        0      0        2 
  22 chr22_39263150     ZGre    A    G        0      0        2 
  22 chr22_39263150     ZHar    A    G        1      2        2 
  22 chr22_39263150   Sample    A    G        0      0        2 
  22 chr22_39269908     AAsi    A    G        0      0        2 
  22 chr22_39269908     AKia    A    G        0      0        2 
  22 chr22_39269908     AOna    A    G      0.5      1        2 
  22 chr22_39269908     ASom    A    G        0      0        2 
  22 chr22_39269908     HCab    A    G        0      0        2 
  22 chr22_39269908     HPrz    A    G        0      0        2 
  22 chr22_39269908     ZBoe    A    G        0      0        2 
  22 chr22_39269908     ZGre    A    G        0      0        2 
  22 chr22_39269908     ZHar    A    G        0      0        2 
  22 chr22_39269908   Sample    A    G        0      0        2 
  22 chr22_39272834     AAsi    A    G        0      0        2 
  22 chr22_39272834     AKia    A    G        0      0        2 
  22 chr22_39272834     AOna    A    G        0      0        2 
  22 chr22_39272834     ASom    A    G        0      0        2 
  22 chr22_39272834     HCab    A    G        1      2        2 
  22 chr22_39272834     HPrz    A    G        1      2        2 
  22 chr22_39272834     ZBoe    A    G        0      0        2 
  22 chr22_39272834     ZGre    A    G        0      0        2 
  22 chr22_39272834     ZHar    A    G        0      0        2 
  22 chr22_39272834   Sample    A    G        1      2        2 
  22 chr22_39272883     AAsi    G    A        0      0        2 
  22 chr22_39272883     AKia    G    A        0      0        2 
  22 chr22_39272883     AOna    G    A        0      0        2 
  22 chr22_39272883     ASom    G    A        0      0        2 
  22 chr22_39272883     HCab    G    A      0.5      1        2 
  22 chr22_39272883     HPrz    G    A        0      0        2 
  22 chr22_39272883     ZBoe    G    A        0      0        2 
  22 chr22_39272883     ZGre    G    A        0      0        2 
  22 chr22_39272883     ZHar    G    A        0      0        2 
  22 chr22_39272883   Sample    G    A        0      0        2 
  22 chr22_39273617     AAsi    T    C        0      0        2 
  22 chr22_39273617     AKia    T    C        0      0        2 
  22 chr22_39273617     AOna    T    C        0      0        2 
  22 chr22_39273617     ASom    T    C        0      0        2 
  22 chr22_39273617     HCab    T    C        1      2        2 
  22 chr22_39273617     HPrz    T    C        1      2        2 
  22 chr22_39273617     ZBoe    T    C        0      0        2 
  22 chr22_39273617     ZGre    T    C        0      0        2 
  22 chr22_39273617     ZHar    T    C        0      0        2 
  22 chr22_39273617   Sample    T    C        1      2        2 
  22 chr22_39274819     AAsi    C    T        0      0        2 
  22 chr22_39274819     AKia    C    T        0      0        2 
  22 chr22_39274819     AOna    C    T        0      0        2 
  22 chr22_39274819     ASom    C    T        0      0        2 
  22 chr22_39274819     HCab    C    T        1      2        2 
  22 chr22_39274819     HPrz    C    T        1      2        2 
  22 chr22_39274819     ZBoe    C    T        0      0        2 
  22 chr22_39274819     ZGre    C    T        0      0        2 
  22 chr22_39274819     ZHar    C    T        0      0        2 
  22 chr22_39274819   Sample    C    T        1      2        2 
  22 chr22_39278471     AAsi    T    C        0      0        2 
  22 chr22_39278471     AKia    T    C        0      0        2 
  22 chr22_39278471     AOna    T    C        0      0        2 
  22 chr22_39278471     ASom    T    C        0      0        2 
  22 chr22_39278471     HCab    T    C        0      0        2 
  22 chr22_39278471     HPrz    T    C        0      0        2 
  22 chr22_39278471     ZBoe    T    C        0      0        2 
  22 chr22_39278471     ZGre    T    C        1      2        2 
  22 chr22_39278471     ZHar    T    C        0      0        2 
  22 chr22_39278471   Sample    T    C        0      0        2 
  22 chr22_39280948     AAsi    G    A        0      0        2 
  22 chr22_39280948     AKia    G    A        0      0        2 
  22 chr22_39280948     AOna    G    A        0      0        2 
  22 chr22_39280948     ASom    G    A        0      0        2 
  22 chr22_39280948     HCab    G    A        0      0        2 
  22 chr22_39280948     HPrz    G    A        0      0        2 
  22 chr22_39280948     ZBoe    G    A      0.5      1        2 
  22 chr22_39280948     ZGre    G    A        0      0        2 
  22 chr22_39280948     ZHar    G    A        0      0        2 
  22 chr22_39280948   Sample    G    A        0      0        2 
  22 chr22_39281308     AAsi    A    G        0      0        2 
  22 chr22_39281308     AKia    A    G        0      0        2 
  22 chr22_39281308     AOna    A    G      0.5      1        2 
  22 chr22_39281308     ASom    A    G        0      0        2 
  22 chr22_39281308     HCab    A    G        0      0        2 
  22 chr22_39281308     HPrz    A    G        0      0        2 
  22 chr22_39281308     ZBoe    A    G        0      0        2 
  22 chr22_39281308     ZGre    A    G        0      0        2 
  22 chr22_39281308     ZHar    A    G        0      0        2 
  22 chr22_39281308   Sample    A    G        0      0        2 
  22 chr22_39289272     AAsi    A    G        0      0        2 
  22 chr22_39289272     AKia    A    G        0      0        2 
  22 chr22_39289272     AOna    A    G        0      0        2 
  22 chr22_39289272     ASom    A    G        0      0        2 
  22 chr22_39289272     HCab    A    G        1      2        2 
  22 chr22_39289272     HPrz    A    G        1      2        2 
  22 chr22_39289272     ZBoe    A    G        0      0        2 
  22 chr22_39289272     ZGre    A    G        0      0        2 
  22 chr22_39289272     ZHar    A    G        1      2        2 
  22 chr22_39289272   Sample    A    G        1      2        2 
  22 chr22_39299506     AAsi    T    C        0      0        2 
  22 chr22_39299506     AKia    T    C        1      2        2 
  22 chr22_39299506     AOna    T    C        0      0        2 
  22 chr22_39299506     ASom    T    C        0      0        2 
  22 chr22_39299506     HCab    T    C        0      0        2 
  22 chr22_39299506     HPrz    T    C        0      0        2 
  22 chr22_39299506     ZBoe    T    C        0      0        2 
  22 chr22_39299506     ZGre    T    C        0      0        2 
  22 chr22_39299506     ZHar    T    C        0      0        2 
  22 chr22_39299506   Sample    T    C        0      0        2 
  22 chr22_39308055     AAsi    C    T        0      0        2 
  22 chr22_39308055     AKia    C    T        0      0        2 
  22 chr22_39308055     AOna    C    T        0      0        2 
  22 chr22_39308055     ASom    C    T      0.5      1        2 
  22 chr22_39308055     HCab    C    T        0      0        2 
  22 chr22_39308055     HPrz    C    T        0      0        2 
  22 chr22_39308055     ZBoe    C    T        0      0        2 
  22 chr22_39308055     ZGre    C    T        0      0        2 
  22 chr22_39308055     ZHar    C    T        0      0        2 
  22 chr22_39308055   Sample    C    T        0      0        2 
  22 chr22_39313733     AAsi    A    C        0      0        2 
  22 chr22_39313733     AKia    A    C        0      0        2 
  22 chr22_39313733     AOna    A    C      0.5      1        2 
  22 chr22_39313733     ASom    A    C      0.5      1        2 
  22 chr22_39313733     HCab    A    C        0      0        2 
  22 chr22_39313733     HPrz    A    C        0      0        2 
  22 chr22_39313733     ZBoe    A    C        0      0        2 
  22 chr22_39313733     ZGre    A    C        0      0        2 
  22 chr22_39313733     ZHar    A    C        0      0        2 
  22 chr22_39313733   Sample    A    C        0      0        2 
  22 chr22_39316454     AAsi    A    C        0      0        2 
  22 chr22_39316454     AKia    A    C        0      0        2 
  22 chr22_39316454     AOna    A    C        0      0        2 
  22 chr22_39316454     ASom    A    C        0      0        2 
  22 chr22_39316454     HCab    A    C        0      0        2 
  22 chr22_39316454     HPrz    A    C        0      0        2 
  22 chr22_39316454     ZBoe    A    C        0      0        2 
  22 chr22_39316454     ZGre    A    C        0      0        2 
  22 chr22_39316454     ZHar    A    C        1      2        2 
  22 chr22_39316454   Sample    A    C        0      0        2 
  22 chr22_39317225     AAsi    T    C        1      2        2 
  22 chr22_39317225     AKia    T    C        0      0        2 
  22 chr22_39317225     AOna    T    C        0      0        2 
  22 chr22_39317225     ASom    T    C      0.5      1        2 
  22 chr22_39317225     HCab    T    C        0      0        2 
  22 chr22_39317225     HPrz    T    C        0      0        2 
  22 chr22_39317225     ZBoe    T    C        0      0        2 
  22 chr22_39317225     ZGre    T    C        0      0        2 
  22 chr22_39317225     ZHar    T    C        0      0        2 
  22 chr22_39317225   Sample    T    C        0      0        2 
  22 chr22_39322613     AAsi    G    C        0      0        2 
  22 chr22_39322613     AKia    G    C        0      0        2 
  22 chr22_39322613     AOna    G    C        1      2        2 
  22 chr22_39322613     ASom    G    C        0      0        2 
  22 chr22_39322613     HCab    G    C        0      0        2 
  22 chr22_39322613     HPrz    G    C        0      0        2 
  22 chr22_39322613     ZBoe    G    C        0      0        2 
  22 chr22_39322613     ZGre    G    C        0      0        2 
  22 chr22_39322613     ZHar    G    C        0      0        2 
  22 chr22_39322613   Sample    G    C        0      0        2 
  22 chr22_39323825     AAsi    A    G        0      0        2 
  22 chr22_39323825     AKia    A    G        0      0        2 
  22 chr22_39323825     AOna    A    G      0.5      1        2 
  22 chr22_39323825     ASom    A    G        0      0        2 
  22 chr22_39323825     HCab    A    G        0      0        2 
  22 chr22_39323825     HPrz    A    G        0      0        2 
  22 chr22_39323825     ZBoe    A    G        1      2        2 
  22 chr22_39323825     ZGre    A    G        1      2        2 
  22 chr22_39323825     ZHar    A    G        1      2        2 
  22 chr22_39323825   Sample    A    G        0      0        2 
  22 chr22_39324620     AAsi    A    G        0      0        2 
  22 chr22_39324620     AKia    A    G        0      0        2 
  22 chr22_39324620     AOna    A    G        0      0        2 
  22 chr22_39324620     ASom    A    G        0      0        2 
  22 chr22_39324620     HCab    A    G      0.5      1        2 
  22 chr22_39324620     HPrz    A    G        0      0        2 
  22 chr22_39324620     ZBoe    A    G        0      0        2 
  22 chr22_39324620     ZGre    A    G        0      0        2 
  22 chr22_39324620     ZHar    A    G        0      0        2 
  22 chr22_39324620   Sample    A    G        1      2        2 
  22 chr22_39327885     AAsi    C    G        0      0        2 
  22 chr22_39327885     AKia    C    G        0      0        2 
  22 chr22_39327885     AOna    C    G        0      0        2 
  22 chr22_39327885     ASom    C    G        0      0        2 
  22 chr22_39327885     HCab    C    G        1      2        2 
  22 chr22_39327885     HPrz    C    G        1      2        2 
  22 chr22_39327885     ZBoe    C    G        0      0        2 
  22 chr22_39327885     ZGre    C    G        0      0        2 
  22 chr22_39327885     ZHar    C    G        0      0        2 
  22 chr22_39327885   Sample    C    G        1      2        2 
  22 chr22_39331209     AAsi    G    C        0      0        2 
  22 chr22_39331209     AKia    G    C        0      0        2 
  22 chr22_39331209     AOna    G    C        1      2        2 
  22 chr22_39331209     ASom    G    C        0      0        2 
  22 chr22_39331209     HCab    G    C        0      0        2 
  22 chr22_39331209     HPrz    G    C        0      0        2 
  22 chr22_39331209     ZBoe    G    C        0      0        2 
  22 chr22_39331209     ZGre    G    C        0      0        2 
  22 chr22_39331209     ZHar    G    C        0      0        2 
  22 chr22_39331209   Sample    G    C        0      0        2 
  22 chr22_39331678     AAsi    G    A        0      0        2 
  22 chr22_39331678     AKia    G    A        0      0        2 
  22 chr22_39331678     AOna    G    A        0      0        2 
  22 chr22_39331678     ASom    G    A        0      0        2 
  22 chr22_39331678     HCab    G    A        1      2        2 
  22 chr22_39331678     HPrz    G    A        1      2        2 
  22 chr22_39331678     ZBoe    G    A        0      0        2 
  22 chr22_39331678     ZGre    G    A        0      0        2 
  22 chr22_39331678     ZHar    G    A        0      0        2 
  22 chr22_39331678   Sample    G    A        1      2        2 
  22 chr22_39332396     AAsi    G    C        0      0        2 
  22 chr22_39332396     AKia    G    C        0      0        2 
  22 chr22_39332396     AOna    G    C        0      0        2 
  22 chr22_39332396     ASom    G    C        0      0        2 
  22 chr22_39332396     HCab    G    C        0      0        2 
  22 chr22_39332396     HPrz    G    C        0      0        2 
  22 chr22_39332396     ZBoe    G    C        0      0        2 
  22 chr22_39332396     ZGre    G    C        1      2        2 
  22 chr22_39332396     ZHar    G    C        0      0        2 
  22 chr22_39332396   Sample    G    C        0      0        2 
  22 chr22_39336165     AAsi    G    A        0      0        2 
  22 chr22_39336165     AKia    G    A        0      0        2 
  22 chr22_39336165     AOna    G    A        0      0        2 
  22 chr22_39336165     ASom    G    A        0      0        2 
  22 chr22_39336165     HCab    G    A        1      2        2 
  22 chr22_39336165     HPrz    G    A        1      2        2 
  22 chr22_39336165     ZBoe    G    A        0      0        2 
  22 chr22_39336165     ZGre    G    A        0      0        2 
  22 chr22_39336165     ZHar    G    A        0      0        2 
  22 chr22_39336165   Sample    G    A        1      2        2 
  22 chr22_39336227     AAsi    A    G        0      0        2 
  22 chr22_39336227     AKia    A    G        0      0        2 
  22 chr22_39336227     AOna    A    G        0      0        2 
  22 chr22_39336227     ASom    A    G        0      0        2 
  22 chr22_39336227     HCab    A    G      0.5      1        2 
  22 chr22_39336227     HPrz    A    G        0      0        2 
  22 chr22_39336227     ZBoe    A    G        0      0        2 
  22 chr22_39336227     ZGre    A    G        0      0        2 
  22 chr22_39336227     ZHar    A    G        0      0        2 
  22 chr22_39336227   Sample    A    G        0      0        2 
  22 chr22_39336329     AAsi    G    A        0      0        2 
  22 chr22_39336329     AKia    G    A        0      0        2 
  22 chr22_39336329     AOna    G    A        0      0        2 
  22 chr22_39336329     ASom    G    A        0      0        2 
  22 chr22_39336329     HCab    G    A      0.5      1        2 
  22 chr22_39336329     HPrz    G    A        0      0        2 
  22 chr22_39336329     ZBoe    G    A        0      0        2 
  22 chr22_39336329     ZGre    G    A        0      0        2 
  22 chr22_39336329     ZHar    G    A        0      0        2 
  22 chr22_39336329   Sample    G    A        0      0        2 
  22 chr22_39337197     AAsi    T    C        0      0        2 
  22 chr22_39337197     AKia    T    C        0      0        2 
  22 chr22_39337197     AOna    T    C        0      0        2 
  22 chr22_39337197     ASom    T    C        0      0        2 
  22 chr22_39337197     HCab    T    C        1      2        2 
  22 chr22_39337197     HPrz    T    C        1      2        2 
  22 chr22_39337197     ZBoe    T    C        0      0        2 
  22 chr22_39337197     ZGre    T    C        0      0        2 
  22 chr22_39337197     ZHar    T    C        0      0        2 
  22 chr22_39337197   Sample    T    C        1      2        2 
  22 chr22_39345311     AAsi    A    G        0      0        2 
  22 chr22_39345311     AKia    A    G        0      0        2 
  22 chr22_39345311     AOna    A    G      0.5      1        2 
  22 chr22_39345311     ASom    A    G        0      0        2 
  22 chr22_39345311     HCab    A    G        0      0        2 
  22 chr22_39345311     HPrz    A    G        0      0        2 
  22 chr22_39345311     ZBoe    A    G        0      0        2 
  22 chr22_39345311     ZGre    A    G        0      0        2 
  22 chr22_39345311     ZHar    A    G        0      0        2 
  22 chr22_39345311   Sample    A    G        0      0        2 
  22 chr22_39350934     AAsi    T    C        0      0        2 
  22 chr22_39350934     AKia    T    C        0      0        2 
  22 chr22_39350934     AOna    T    C        0      0        2 
  22 chr22_39350934     ASom    T    C        0      0        2 
  22 chr22_39350934     HCab    T    C        1      2        2 
  22 chr22_39350934     HPrz    T    C        1      2        2 
  22 chr22_39350934     ZBoe    T    C        0      0        2 
  22 chr22_39350934     ZGre    T    C        0      0        2 
  22 chr22_39350934     ZHar    T    C        0      0        2 
  22 chr22_39350934   Sample    T    C        1      2        2 
  22 chr22_39352172     AAsi    T    C        0      0        2 
  22 chr22_39352172     AKia    T    C      0.5      1        2 
  22 chr22_39352172     AOna    T    C        0      0        2 
  22 chr22_39352172     ASom    T    C        0      0        2 
  22 chr22_39352172     HCab    T    C        0      0        2 
  22 chr22_39352172     HPrz    T    C        0      0        2 
  22 chr22_39352172     ZBoe    T    C        0      0        2 
  22 chr22_39352172     ZGre    T    C        0      0        2 
  22 chr22_39352172     ZHar    T    C        0      0        2 
  22 chr22_39352172   Sample    T    C        0      0        2 
  22 chr22_39352201     AAsi    A    G        0      0        2 
  22 chr22_39352201     AKia    A    G      0.5      1        2 
  22 chr22_39352201     AOna    A    G        1      2        2 
  22 chr22_39352201     ASom    A    G        0      0        2 
  22 chr22_39352201     HCab    A    G        0      0        2 
  22 chr22_39352201     HPrz    A    G        0      0        2 
  22 chr22_39352201     ZBoe    A    G        0      0        2 
  22 chr22_39352201     ZGre    A    G        0      0        2 
  22 chr22_39352201     ZHar    A    G        0      0        2 
  22 chr22_39352201   Sample    A    G        0      0        2 
  22 chr22_39353576     AAsi    A    G        0      0        2 
  22 chr22_39353576     AKia    A    G        1      2        2 
  22 chr22_39353576     AOna    A    G      0.5      1        2 
  22 chr22_39353576     ASom    A    G        0      0        2 
  22 chr22_39353576     HCab    A    G        0      0        2 
  22 chr22_39353576     HPrz    A    G        0      0        2 
  22 chr22_39353576     ZBoe    A    G        0      0        2 
  22 chr22_39353576     ZGre    A    G        0      0        2 
  22 chr22_39353576     ZHar    A    G        0      0        2 
  22 chr22_39353576   Sample    A    G        0      0        2 
  22 chr22_39357122     AAsi    G    T        0      0        2 
  22 chr22_39357122     AKia    G    T        0      0        2 
  22 chr22_39357122     AOna    G    T        0      0        2 
  22 chr22_39357122     ASom    G    T        0      0        2 
  22 chr22_39357122     HCab    G    T        0      0        2 
  22 chr22_39357122     HPrz    G    T        0      0        2 
  22 chr22_39357122     ZBoe    G    T        0      0        2 
  22 chr22_39357122     ZGre    G    T        0      0        2 
  22 chr22_39357122     ZHar    G    T        1      2        2 
  22 chr22_39357122   Sample    G    T        0      0        2 
  22 chr22_39357979     AAsi    C    G        0      0        2 
  22 chr22_39357979     AKia    C    G        0      0        2 
  22 chr22_39357979     AOna    C    G        0      0        2 
  22 chr22_39357979     ASom    C    G        0      0        2 
  22 chr22_39357979     HCab    C    G        1      2        2 
  22 chr22_39357979     HPrz    C    G        1      2        2 
  22 chr22_39357979     ZBoe    C    G        0      0        2 
  22 chr22_39357979     ZGre    C    G        0      0        2 
  22 chr22_39357979     ZHar    C    G        0      0        2 
  22 chr22_39357979   Sample    C    G        1      2        2 
  22 chr22_39362466     AAsi    A    G        0      0        2 
  22 chr22_39362466     AKia    A    G        1      2        2 
  22 chr22_39362466     AOna    A    G        0      0        2 
  22 chr22_39362466     ASom    A    G        0      0        2 
  22 chr22_39362466     HCab    A    G        0      0        2 
  22 chr22_39362466     HPrz    A    G        0      0        2 
  22 chr22_39362466     ZBoe    A    G        0      0        2 
  22 chr22_39362466     ZGre    A    G        0      0        2 
  22 chr22_39362466     ZHar    A    G        0      0        2 
  22 chr22_39362466   Sample    A    G        0      0        2 
  22 chr22_39369950     AAsi    G    C        1      2        2 
  22 chr22_39369950     AKia    G    C        0      0        2 
  22 chr22_39369950     AOna    G    C        0      0        2 
  22 chr22_39369950     ASom    G    C        1      2        2 
  22 chr22_39369950     HCab    G    C        0      0        2 
  22 chr22_39369950     HPrz    G    C        0      0        2 
  22 chr22_39369950     ZBoe    G    C        0      0        2 
  22 chr22_39369950     ZGre    G    C        0      0        2 
  22 chr22_39369950     ZHar    G    C        0      0        2 
  22 chr22_39369950   Sample    G    C        0      0        2 
  22 chr22_39372938     AAsi    A    C        0      0        2 
  22 chr22_39372938     AKia    A    C        0      0        2 
  22 chr22_39372938     AOna    A    C        0      0        2 
  22 chr22_39372938     ASom    A    C        0      0        2 
  22 chr22_39372938     HCab    A    C        1      2        2 
  22 chr22_39372938     HPrz    A    C        1      2        2 
  22 chr22_39372938     ZBoe    A    C        0      0        2 
  22 chr22_39372938     ZGre    A    C        0      0        2 
  22 chr22_39372938     ZHar    A    C        0      0        2 
  22 chr22_39372938   Sample    A    C        1      2        2 
  22 chr22_39378334     AAsi    A    G        0      0        2 
  22 chr22_39378334     AKia    A    G        0      0        2 
  22 chr22_39378334     AOna    A    G      0.5      1        2 
  22 chr22_39378334     ASom    A    G        0      0        2 
  22 chr22_39378334     HCab    A    G        0      0        2 
  22 chr22_39378334     HPrz    A    G        0      0        2 
  22 chr22_39378334     ZBoe    A    G        0      0        2 
  22 chr22_39378334     ZGre    A    G        0      0        2 
  22 chr22_39378334     ZHar    A    G        0      0        2 
  22 chr22_39378334   Sample    A    G        0      0        2 
  22 chr22_39381666     AAsi    A    G        0      0        2 
  22 chr22_39381666     AKia    A    G        0      0        2 
  22 chr22_39381666     AOna    A    G        0      0        2 
  22 chr22_39381666     ASom    A    G        0      0        2 
  22 chr22_39381666     HCab    A    G        1      2        2 
  22 chr22_39381666     HPrz    A    G        1      2        2 
  22 chr22_39381666     ZBoe    A    G      0.5      1        2 
  22 chr22_39381666     ZGre    A    G        0      0        2 
  22 chr22_39381666     ZHar    A    G        0      0        2 
  22 chr22_39381666   Sample    A    G        1      2        2 
  22 chr22_39387320     AAsi    T    G        0      0        2 
  22 chr22_39387320     AKia    T    G        0      0        2 
  22 chr22_39387320     AOna    T    G        0      0        2 
  22 chr22_39387320     ASom    T    G        0      0        2 
  22 chr22_39387320     HCab    T    G        0      0        2 
  22 chr22_39387320     HPrz    T    G        0      0        2 
  22 chr22_39387320     ZBoe    T    G        0      0        2 
  22 chr22_39387320     ZGre    T    G        0      0        2 
  22 chr22_39387320     ZHar    T    G        1      2        2 
  22 chr22_39387320   Sample    T    G        0      0        2 
  22 chr22_39391903     AAsi    A    G        1      2        2 
  22 chr22_39391903     AKia    A    G        0      0        2 
  22 chr22_39391903     AOna    A    G        0      0        2 
  22 chr22_39391903     ASom    A    G        0      0        2 
  22 chr22_39391903     HCab    A    G        0      0        2 
  22 chr22_39391903     HPrz    A    G        0      0        2 
  22 chr22_39391903     ZBoe    A    G        0      0        2 
  22 chr22_39391903     ZGre    A    G        0      0        2 
  22 chr22_39391903     ZHar    A    G        0      0        2 
  22 chr22_39391903   Sample    A    G        0      0        2 
  22 chr22_39393793     AAsi    A    C        0      0        2 
  22 chr22_39393793     AKia    A    C        0      0        2 
  22 chr22_39393793     AOna    A    C      0.5      1        2 
  22 chr22_39393793     ASom    A    C        0      0        2 
  22 chr22_39393793     HCab    A    C        0      0        2 
  22 chr22_39393793     HPrz    A    C        0      0        2 
  22 chr22_39393793     ZBoe    A    C        0      0        2 
  22 chr22_39393793     ZGre    A    C        0      0        2 
  22 chr22_39393793     ZHar    A    C        0      0        2 
  22 chr22_39393793   Sample    A    C        0      0        2 
  22 chr22_39401242     AAsi    T    C        0      0        2 
  22 chr22_39401242     AKia    T    C        0      0        2 
  22 chr22_39401242     AOna    T    C        0      0        2 
  22 chr22_39401242     ASom    T    C        0      0        2 
  22 chr22_39401242     HCab    T    C        1      2        2 
  22 chr22_39401242     HPrz    T    C        1      2        2 
  22 chr22_39401242     ZBoe    T    C        0      0        2 
  22 chr22_39401242     ZGre    T    C        0      0        2 
  22 chr22_39401242     ZHar    T    C        0      0        2 
  22 chr22_39401242   Sample    T    C        1      2        2 
  22 chr22_39405761     AAsi    T    C      0.5      1        2 
  22 chr22_39405761     AKia    T    C        0      0        2 
  22 chr22_39405761     AOna    T    C        0      0        2 
  22 chr22_39405761     ASom    T    C      0.5      1        2 
  22 chr22_39405761     HCab    T    C        0      0        2 
  22 chr22_39405761     HPrz    T    C        0      0        2 
  22 chr22_39405761     ZBoe    T    C        0      0        2 
  22 chr22_39405761     ZGre    T    C        0      0        2 
  22 chr22_39405761     ZHar    T    C        0      0        2 
  22 chr22_39405761   Sample    T    C        0      0        2 
  22 chr22_39406232     AAsi    C    T        0      0        2 
  22 chr22_39406232     AKia    C    T        0      0        2 
  22 chr22_39406232     AOna    C    T      0.5      1        2 
  22 chr22_39406232     ASom    C    T        0      0        2 
  22 chr22_39406232     HCab    C    T        0      0        2 
  22 chr22_39406232     HPrz    C    T        0      0        2 
  22 chr22_39406232     ZBoe    C    T        0      0        2 
  22 chr22_39406232     ZGre    C    T        0      0        2 
  22 chr22_39406232     ZHar    C    T        0      0        2 
  22 chr22_39406232   Sample    C    T        0      0        2 
  22 chr22_39414027     AAsi    T    C        0      0        2 
  22 chr22_39414027     AKia    T    C        0      0        2 
  22 chr22_39414027     AOna    T    C        0      0        2 
  22 chr22_39414027     ASom    T    C        0      0        2 
  22 chr22_39414027     HCab    T    C        0      0        2 
  22 chr22_39414027     HPrz    T    C      0.5      1        2 
  22 chr22_39414027     ZBoe    T    C        0      0        2 
  22 chr22_39414027     ZGre    T    C        0      0        2 
  22 chr22_39414027     ZHar    T    C        0      0        2 
  22 chr22_39414027   Sample    T    C        0      0        2 
  22 chr22_39415716     AAsi    T    C        0      0        2 
  22 chr22_39415716     AKia    T    C        0      0        2 
  22 chr22_39415716     AOna    T    C        0      0        2 
  22 chr22_39415716     ASom    T    C        0      0        2 
  22 chr22_39415716     HCab    T    C        1      2        2 
  22 chr22_39415716     HPrz    T    C        1      2        2 
  22 chr22_39415716     ZBoe    T    C        0      0        2 
  22 chr22_39415716     ZGre    T    C        0      0        2 
  22 chr22_39415716     ZHar    T    C        0      0        2 
  22 chr22_39415716   Sample    T    C        1      2        2 
  22 chr22_39416490     AAsi    C    T        0      0        2 
  22 chr22_39416490     AKia    C    T        0      0        2 
  22 chr22_39416490     AOna    C    T        0      0        2 
  22 chr22_39416490     ASom    C    T        0      0        2 
  22 chr22_39416490     HCab    C    T        1      2        2 
  22 chr22_39416490     HPrz    C    T        1      2        2 
  22 chr22_39416490     ZBoe    C    T        0      0        2 
  22 chr22_39416490     ZGre    C    T        0      0        2 
  22 chr22_39416490     ZHar    C    T        0      0        2 
  22 chr22_39416490   Sample    C    T        1      2        2 
  22 chr22_39417087     AAsi    A    T        0      0        2 
  22 chr22_39417087     AKia    A    T        1      2        2 
  22 chr22_39417087     AOna    A    T        0      0        2 
  22 chr22_39417087     ASom    A    T        0      0        2 
  22 chr22_39417087     HCab    A    T        0      0        2 
  22 chr22_39417087     HPrz    A    T        0      0        2 
  22 chr22_39417087     ZBoe    A    T        0      0        2 
  22 chr22_39417087     ZGre    A    T        0      0        2 
  22 chr22_39417087     ZHar    A    T        0      0        2 
  22 chr22_39417087   Sample    A    T        0      0        2 
  22 chr22_39422986     AAsi    T    C        0      0        2 
  22 chr22_39422986     AKia    T    C        0      0        2 
  22 chr22_39422986     AOna    T    C      0.5      1        2 
  22 chr22_39422986     ASom    T    C      0.5      1        2 
  22 chr22_39422986     HCab    T    C        0      0        2 
  22 chr22_39422986     HPrz    T    C        0      0        2 
  22 chr22_39422986     ZBoe    T    C        0      0        2 
  22 chr22_39422986     ZGre    T    C        0      0        2 
  22 chr22_39422986     ZHar    T    C        0      0        2 
  22 chr22_39422986   Sample    T    C        0      0        2 
  22 chr22_39431686     AAsi    A    G        0      0        2 
  22 chr22_39431686     AKia    A    G        0      0        2 
  22 chr22_39431686     AOna    A    G      0.5      1        2 
  22 chr22_39431686     ASom    A    G        0      0        2 
  22 chr22_39431686     HCab    A    G        0      0        2 
  22 chr22_39431686     HPrz    A    G        0      0        2 
  22 chr22_39431686     ZBoe    A    G        0      0        2 
  22 chr22_39431686     ZGre    A    G        0      0        2 
  22 chr22_39431686     ZHar    A    G        0      0        2 
  22 chr22_39431686   Sample    A    G        0      0        2 
  22 chr22_39437436     AAsi    C    T        0      0        2 
  22 chr22_39437436     AKia    C    T        1      2        2 
  22 chr22_39437436     AOna    C    T        0      0        2 
  22 chr22_39437436     ASom    C    T        0      0        2 
  22 chr22_39437436     HCab    C    T        0      0        2 
  22 chr22_39437436     HPrz    C    T        0      0        2 
  22 chr22_39437436     ZBoe    C    T        0      0        2 
  22 chr22_39437436     ZGre    C    T        0      0        2 
  22 chr22_39437436     ZHar    C    T        0      0        2 
  22 chr22_39437436   Sample    C    T        0      0        2 
  22 chr22_39440691     AAsi    C    T        0      0        2 
  22 chr22_39440691     AKia    C    T        0      0        2 
  22 chr22_39440691     AOna    C    T        0      0        2 
  22 chr22_39440691     ASom    C    T        0      0        2 
  22 chr22_39440691     HCab    C    T        1      2        2 
  22 chr22_39440691     HPrz    C    T        1      2        2 
  22 chr22_39440691     ZBoe    C    T        0      0        2 
  22 chr22_39440691     ZGre    C    T        0      0        2 
  22 chr22_39440691     ZHar    C    T        0      0        2 
  22 chr22_39440691   Sample    C    T        1      2        2 
  22 chr22_39440814     AAsi    G    A        0      0        2 
  22 chr22_39440814     AKia    G    A        1      2        2 
  22 chr22_39440814     AOna    G    A        0      0        2 
  22 chr22_39440814     ASom    G    A        0      0        2 
  22 chr22_39440814     HCab    G    A        0      0        2 
  22 chr22_39440814     HPrz    G    A        0      0        2 
  22 chr22_39440814     ZBoe    G    A        0      0        2 
  22 chr22_39440814     ZGre    G    A        0      0        2 
  22 chr22_39440814     ZHar    G    A        0      0        2 
  22 chr22_39440814   Sample    G    A        0      0        2 
  22 chr22_39441217     AAsi    T    A        0      0        2 
  22 chr22_39441217     AKia    T    A        0      0        2 
  22 chr22_39441217     AOna    T    A        0      0        2 
  22 chr22_39441217     ASom    T    A        0      0        2 
  22 chr22_39441217     HCab    T    A        0      0        2 
  22 chr22_39441217     HPrz    T    A        0      0        2 
  22 chr22_39441217     ZBoe    T    A      0.5      1        2 
  22 chr22_39441217     ZGre    T    A        0      0        2 
  22 chr22_39441217     ZHar    T    A        0      0        2 
  22 chr22_39441217   Sample    T    A        0      0        2 
  22 chr22_39447583     AAsi    G    A        0      0        2 
  22 chr22_39447583     AKia    G    A        0      0        2 
  22 chr22_39447583     AOna    G    A        0      0        2 
  22 chr22_39447583     ASom    G    A        0      0        2 
  22 chr22_39447583     HCab    G    A        1      2        2 
  22 chr22_39447583     HPrz    G    A        1      2        2 
  22 chr22_39447583     ZBoe    G    A        0      0        2 
  22 chr22_39447583     ZGre    G    A        0      0        2 
  22 chr22_39447583     ZHar    G    A        0      0        2 
  22 chr22_39447583   Sample    G    A        1      2        2 
  22 chr22_39450634     AAsi    A    G        0      0        2 
  22 chr22_39450634     AKia    A    G        0      0        2 
  22 chr22_39450634     AOna    A    G        0      0        2 
  22 chr22_39450634     ASom    A    G        0      0        2 
  22 chr22_39450634     HCab    A    G        1      2        2 
  22 chr22_39450634     HPrz    A    G        1      2        2 
  22 chr22_39450634     ZBoe    A    G        0      0        2 
  22 chr22_39450634     ZGre    A    G        0      0        2 
  22 chr22_39450634     ZHar    A    G        0      0        2 
  22 chr22_39450634   Sample    A    G        1      2        2 
  22 chr22_39452039     AAsi    A    G        0      0        2 
  22 chr22_39452039     AKia    A    G        0      0        2 
  22 chr22_39452039     AOna    A    G        0      0        2 
  22 chr22_39452039     ASom    A    G        0      0        2 
  22 chr22_39452039     HCab    A    G        1      2        2 
  22 chr22_39452039     HPrz    A    G        1      2        2 
  22 chr22_39452039     ZBoe    A    G        0      0        2 
  22 chr22_39452039     ZGre    A    G        0      0        2 
  22 chr22_39452039     ZHar    A    G        0      0        2 
  22 chr22_39452039   Sample    A    G        1      2        2 
  22 chr22_39452072     AAsi    A    G        0      0        2 
  22 chr22_39452072     AKia    A    G        0      0        2 
  22 chr22_39452072     AOna    A    G        0      0        2 
  22 chr22_39452072     ASom    A    G        0      0        2 
  22 chr22_39452072     HCab    A    G        1      2        2 
  22 chr22_39452072     HPrz    A    G        1      2        2 
  22 chr22_39452072     ZBoe    A    G        0      0        2 
  22 chr22_39452072     ZGre    A    G        0      0        2 
  22 chr22_39452072     ZHar    A    G        0      0        2 
  22 chr22_39452072   Sample    A    G        1      2        2 
  22 chr22_39454880     AAsi    A    G        0      0        2 
  22 chr22_39454880     AKia    A    G        0      0        2 
  22 chr22_39454880     AOna    A    G        0      0        2 
  22 chr22_39454880     ASom    A    G        0      0        2 
  22 chr22_39454880     HCab    A    G      0.5      1        2 
  22 chr22_39454880     HPrz    A    G        0      0        2 
  22 chr22_39454880     ZBoe    A    G      0.5      1        2 
  22 chr22_39454880     ZGre    A    G        0      0        2 
  22 chr22_39454880     ZHar    A    G        0      0        2 
  22 chr22_39454880   Sample    A    G        0      0        2 
  22 chr22_39454881     AAsi    G    T        0      0        2 
  22 chr22_39454881     AKia    G    T        0      0        2 
  22 chr22_39454881     AOna    G    T        0      0        2 
  22 chr22_39454881     ASom    G    T        0      0        2 
  22 chr22_39454881     HCab    G    T        1      2        2 
  22 chr22_39454881     HPrz    G    T        1      2        2 
  22 chr22_39454881     ZBoe    G    T        0      0        2 
  22 chr22_39454881     ZGre    G    T        0      0        2 
  22 chr22_39454881     ZHar    G    T        0      0        2 
  22 chr22_39454881   Sample    G    T        1      2        2 
  22 chr22_39457270     AAsi    T    C        0      0        2 
  22 chr22_39457270     AKia    T    C        0      0        2 
  22 chr22_39457270     AOna    T    C      0.5      1        2 
  22 chr22_39457270     ASom    T    C        0      0        2 
  22 chr22_39457270     HCab    T    C        0      0        2 
  22 chr22_39457270     HPrz    T    C        0      0        2 
  22 chr22_39457270     ZBoe    T    C        0      0        2 
  22 chr22_39457270     ZGre    T    C        0      0        2 
  22 chr22_39457270     ZHar    T    C        0      0        2 
  22 chr22_39457270   Sample    T    C        0      0        2 
  22 chr22_39458689     AAsi    C    G        0      0        2 
  22 chr22_39458689     AKia    C    G        0      0        2 
  22 chr22_39458689     AOna    C    G        0      0        2 
  22 chr22_39458689     ASom    C    G        0      0        2 
  22 chr22_39458689     HCab    C    G        1      2        2 
  22 chr22_39458689     HPrz    C    G        1      2        2 
  22 chr22_39458689     ZBoe    C    G        0      0        2 
  22 chr22_39458689     ZGre    C    G        0      0        2 
  22 chr22_39458689     ZHar    C    G        0      0        2 
  22 chr22_39458689   Sample    C    G        1      2        2 
  22 chr22_39460629     AAsi    T    A        0      0        2 
  22 chr22_39460629     AKia    T    A        0      0        2 
  22 chr22_39460629     AOna    T    A        0      0        2 
  22 chr22_39460629     ASom    T    A        0      0        2 
  22 chr22_39460629     HCab    T    A        0      0        2 
  22 chr22_39460629     HPrz    T    A        0      0        2 
  22 chr22_39460629     ZBoe    T    A        0      0        2 
  22 chr22_39460629     ZGre    T    A        0      0        2 
  22 chr22_39460629     ZHar    T    A      0.5      1        2 
  22 chr22_39460629   Sample    T    A        0      0        2 
  22 chr22_39461333     AAsi    C    T        0      0        2 
  22 chr22_39461333     AKia    C    T        0      0        2 
  22 chr22_39461333     AOna    C    T        0      0        2 
  22 chr22_39461333     ASom    C    T        1      2        2 
  22 chr22_39461333     HCab    C    T        0      0        2 
  22 chr22_39461333     HPrz    C    T        0      0        2 
  22 chr22_39461333     ZBoe    C    T        0      0        2 
  22 chr22_39461333     ZGre    C    T        0      0        2 
  22 chr22_39461333     ZHar    C    T        0      0        2 
  22 chr22_39461333   Sample    C    T        0      0        2 
  22 chr22_39461945     AAsi    A    G        0      0        2 
  22 chr22_39461945     AKia    A    G        0      0        2 
  22 chr22_39461945     AOna    A    G        0      0        2 
  22 chr22_39461945     ASom    A    G        0      0        2 
  22 chr22_39461945     HCab    A    G        1      2        2 
  22 chr22_39461945     HPrz    A    G      0.5      1        2 
  22 chr22_39461945     ZBoe    A    G        0      0        2 
  22 chr22_39461945     ZGre    A    G        0      0        2 
  22 chr22_39461945     ZHar    A    G        0      0        2 
  22 chr22_39461945   Sample    A    G        1      2        2 
  22 chr22_39464924     AAsi    T    C      0.5      1        2 
  22 chr22_39464924     AKia    T    C        0      0        2 
  22 chr22_39464924     AOna    T    C        0      0        2 
  22 chr22_39464924     ASom    T    C        0      0        2 
  22 chr22_39464924     HCab    T    C        0      0        2 
  22 chr22_39464924     HPrz    T    C        0      0        2 
  22 chr22_39464924     ZBoe    T    C      0.5      1        2 
  22 chr22_39464924     ZGre    T    C        0      0        2 
  22 chr22_39464924     ZHar    T    C        0      0        2 
  22 chr22_39464924   Sample    T    C        0      0        2 
  22 chr22_39471877     AAsi    A    G        0      0        2 
  22 chr22_39471877     AKia    A    G        0      0        2 
  22 chr22_39471877     AOna    A    G        0      0        2 
  22 chr22_39471877     ASom    A    G        0      0        2 
  22 chr22_39471877     HCab    A    G        0      0        2 
  22 chr22_39471877     HPrz    A    G        0      0        2 
  22 chr22_39471877     ZBoe    A    G      0.5      1        2 
  22 chr22_39471877     ZGre    A    G        0      0        2 
  22 chr22_39471877     ZHar    A    G        0      0        2 
  22 chr22_39471877   Sample    A    G        0      0        2 
  22 chr22_39474424     AAsi    A    G        0      0        2 
  22 chr22_39474424     AKia    A    G        0      0        2 
  22 chr22_39474424     AOna    A    G        0      0        2 
  22 chr22_39474424     ASom    A    G        0      0        2 
  22 chr22_39474424     HCab    A    G      0.5      1        2 
  22 chr22_39474424     HPrz    A    G        0      0        2 
  22 chr22_39474424     ZBoe    A    G        0      0        2 
  22 chr22_39474424     ZGre    A    G        0      0        2 
  22 chr22_39474424     ZHar    A    G        0      0        2 
  22 chr22_39474424   Sample    A    G        0      0        2 
  22 chr22_39475846     AAsi    G    A        0      0        2 
  22 chr22_39475846     AKia    G    A        0      0        2 
  22 chr22_39475846     AOna    G    A        0      0        2 
  22 chr22_39475846     ASom    G    A        0      0        2 
  22 chr22_39475846     HCab    G    A        1      2        2 
  22 chr22_39475846     HPrz    G    A        1      2        2 
  22 chr22_39475846     ZBoe    G    A        0      0        2 
  22 chr22_39475846     ZGre    G    A        0      0        2 
  22 chr22_39475846     ZHar    G    A        0      0        2 
  22 chr22_39475846   Sample    G    A        1      2        2 
  22 chr22_39479702     AAsi    A    G        0      0        2 
  22 chr22_39479702     AKia    A    G        0      0        2 
  22 chr22_39479702     AOna    A    G        1      2        2 
  22 chr22_39479702     ASom    A    G        0      0        2 
  22 chr22_39479702     HCab    A    G        0      0        2 
  22 chr22_39479702     HPrz    A    G        0      0        2 
  22 chr22_39479702     ZBoe    A    G        0      0        2 
  22 chr22_39479702     ZGre    A    G        0      0        2 
  22 chr22_39479702     ZHar    A    G        0      0        2 
  22 chr22_39479702   Sample    A    G        0      0        2 
  22 chr22_39480446     AAsi    T    C        0      0        2 
  22 chr22_39480446     AKia    T    C        0      0        2 
  22 chr22_39480446     AOna    T    C        0      0        2 
  22 chr22_39480446     ASom    T    C        0      0        2 
  22 chr22_39480446     HCab    T    C        0      0        2 
  22 chr22_39480446     HPrz    T    C        0      0        2 
  22 chr22_39480446     ZBoe    T    C        0      0        2 
  22 chr22_39480446     ZGre    T    C        1      2        2 
  22 chr22_39480446     ZHar    T    C        0      0        2 
  22 chr22_39480446   Sample    T    C        0      0        2 
  22 chr22_39483268     AAsi    A    G        0      0        2 
  22 chr22_39483268     AKia    A    G      0.5      1        2 
  22 chr22_39483268     AOna    A    G        0      0        2 
  22 chr22_39483268     ASom    A    G        0      0        2 
  22 chr22_39483268     HCab    A    G        0      0        2 
  22 chr22_39483268     HPrz    A    G        0      0        2 
  22 chr22_39483268     ZBoe    A    G        0      0        2 
  22 chr22_39483268     ZGre    A    G        0      0        2 
  22 chr22_39483268     ZHar    A    G        0      0        2 
  22 chr22_39483268   Sample    A    G        0      0        2 
  22 chr22_39484236     AAsi    A    T        0      0        2 
  22 chr22_39484236     AKia    A    T        0      0        2 
  22 chr22_39484236     AOna    A    T        0      0        2 
  22 chr22_39484236     ASom    A    T        0      0        2 
  22 chr22_39484236     HCab    A    T        1      2        2 
  22 chr22_39484236     HPrz    A    T        1      2        2 
  22 chr22_39484236     ZBoe    A    T        0      0        2 
  22 chr22_39484236     ZGre    A    T        0      0        2 
  22 chr22_39484236     ZHar    A    T        0      0        2 
  22 chr22_39484236   Sample    A    T        1      2        2 
  22 chr22_39486516     AAsi    C    T        0      0        2 
  22 chr22_39486516     AKia    C    T        0      0        2 
  22 chr22_39486516     AOna    C    T        0      0        2 
  22 chr22_39486516     ASom    C    T        0      0        2 
  22 chr22_39486516     HCab    C    T        1      2        2 
  22 chr22_39486516     HPrz    C    T      0.5      1        2 
  22 chr22_39486516     ZBoe    C    T        0      0        2 
  22 chr22_39486516     ZGre    C    T        0      0        2 
  22 chr22_39486516     ZHar    C    T        0      0        2 
  22 chr22_39486516   Sample    C    T        1      2        2 
  22 chr22_39489401     AAsi    T    C        0      0        2 
  22 chr22_39489401     AKia    T    C        0      0        2 
  22 chr22_39489401     AOna    T    C        0      0        2 
  22 chr22_39489401     ASom    T    C        0      0        2 
  22 chr22_39489401     HCab    T    C        1      2        2 
  22 chr22_39489401     HPrz    T    C        1      2        2 
  22 chr22_39489401     ZBoe    T    C        0      0        2 
  22 chr22_39489401     ZGre    T    C        0      0        2 
  22 chr22_39489401     ZHar    T    C        0      0        2 
  22 chr22_39489401   Sample    T    C        1      2        2 
  22 chr22_39492411     AAsi    T    C        1      2        2 
  22 chr22_39492411     AKia    T    C      0.5      1        2 
  22 chr22_39492411     AOna    T    C        0      0        2 
  22 chr22_39492411     ASom    T    C        1      2        2 
  22 chr22_39492411     HCab    T    C        0      0        2 
  22 chr22_39492411     HPrz    T    C        0      0        2 
  22 chr22_39492411     ZBoe    T    C        0      0        2 
  22 chr22_39492411     ZGre    T    C        0      0        2 
  22 chr22_39492411     ZHar    T    C        0      0        2 
  22 chr22_39492411   Sample    T    C        0      0        2 
  22 chr22_39497969     AAsi    C    T        0      0        2 
  22 chr22_39497969     AKia    C    T        0      0        2 
  22 chr22_39497969     AOna    C    T        0      0        2 
  22 chr22_39497969     ASom    C    T        0      0        2 
  22 chr22_39497969     HCab    C    T        0      0        2 
  22 chr22_39497969     HPrz    C    T        0      0        2 
  22 chr22_39497969     ZBoe    C    T        1      2        2 
  22 chr22_39497969     ZGre    C    T        1      2        2 
  22 chr22_39497969     ZHar    C    T        0      0        2 
  22 chr22_39497969   Sample    C    T        0      0        2 
  22 chr22_39499773     AAsi    G    T        0      0        2 
  22 chr22_39499773     AKia    G    T        1      2        2 
  22 chr22_39499773     AOna    G    T        1      2        2 
  22 chr22_39499773     ASom    G    T        0      0        2 
  22 chr22_39499773     HCab    G    T        0      0        2 
  22 chr22_39499773     HPrz    G    T        0      0        2 
  22 chr22_39499773     ZBoe    G    T        0      0        2 
  22 chr22_39499773     ZGre    G    T        0      0        2 
  22 chr22_39499773     ZHar    G    T        0      0        2 
  22 chr22_39499773   Sample    G    T        0      0        2 
  22 chr22_39505423     AAsi    T    C        0      0        2 
  22 chr22_39505423     AKia    T    C        0      0        2 
  22 chr22_39505423     AOna    T    C        0      0        2 
  22 chr22_39505423     ASom    T    C        0      0        2 
  22 chr22_39505423     HCab    T    C        0      0        2 
  22 chr22_39505423     HPrz    T    C        1      2        2 
  22 chr22_39505423     ZBoe    T    C        0      0        2 
  22 chr22_39505423     ZGre    T    C        0      0        2 
  22 chr22_39505423     ZHar    T    C        0      0        2 
  22 chr22_39505423   Sample    T    C        0      0        2 
  22 chr22_39510474     AAsi    T    A        0      0        2 
  22 chr22_39510474     AKia    T    A        0      0        2 
  22 chr22_39510474     AOna    T    A        0      0        2 
  22 chr22_39510474     ASom    T    A        0      0        2 
  22 chr22_39510474     HCab    T    A        0      0        2 
  22 chr22_39510474     HPrz    T    A        0      0        2 
  22 chr22_39510474     ZBoe    T    A      0.5      1        2 
  22 chr22_39510474     ZGre    T    A        0      0        2 
  22 chr22_39510474     ZHar    T    A        1      2        2 
  22 chr22_39510474   Sample    T    A        0      0        2 
  22 chr22_39513226     AAsi    C    T        0      0        2 
  22 chr22_39513226     AKia    C    T        0      0        2 
  22 chr22_39513226     AOna    C    T        0      0        2 
  22 chr22_39513226     ASom    C    T        0      0        2 
  22 chr22_39513226     HCab    C    T        1      2        2 
  22 chr22_39513226     HPrz    C    T      0.5      1        2 
  22 chr22_39513226     ZBoe    C    T        0      0        2 
  22 chr22_39513226     ZGre    C    T        0      0        2 
  22 chr22_39513226     ZHar    C    T        0      0        2 
  22 chr22_39513226   Sample    C    T        1      2        2 
  22 chr22_39513478     AAsi    T    C        0      0        2 
  22 chr22_39513478     AKia    T    C        0      0        2 
  22 chr22_39513478     AOna    T    C        0      0        2 
  22 chr22_39513478     ASom    T    C        0      0        2 
  22 chr22_39513478     HCab    T    C        0      0        2 
  22 chr22_39513478     HPrz    T    C        0      0        2 
  22 chr22_39513478     ZBoe    T    C        0      0        2 
  22 chr22_39513478     ZGre    T    C        0      0        2 
  22 chr22_39513478     ZHar    T    C      0.5      1        2 
  22 chr22_39513478   Sample    T    C        0      0        2 
  22 chr22_39517038     AAsi    T    C      0.5      1        2 
  22 chr22_39517038     AKia    T    C        0      0        2 
  22 chr22_39517038     AOna    T    C        0      0        2 
  22 chr22_39517038     ASom    T    C        0      0        2 
  22 chr22_39517038     HCab    T    C        0      0        2 
  22 chr22_39517038     HPrz    T    C        0      0        2 
  22 chr22_39517038     ZBoe    T    C        0      0        2 
  22 chr22_39517038     ZGre    T    C        0      0        2 
  22 chr22_39517038     ZHar    T    C        0      0        2 
  22 chr22_39517038   Sample    T    C        0      0        2 
  22 chr22_39525875     AAsi    A    G        0      0        2 
  22 chr22_39525875     AKia    A    G        0      0        2 
  22 chr22_39525875     AOna    A    G        0      0        2 
  22 chr22_39525875     ASom    A    G        0      0        2 
  22 chr22_39525875     HCab    A    G        0      0        2 
  22 chr22_39525875     HPrz    A    G        0      0        2 
  22 chr22_39525875     ZBoe    A    G        0      0        2 
  22 chr22_39525875     ZGre    A    G        1      2        2 
  22 chr22_39525875     ZHar    A    G        0      0        2 
  22 chr22_39525875   Sample    A    G        0      0        2 
  22 chr22_39526512     AAsi    C    T        0      0        2 
  22 chr22_39526512     AKia    C    T        0      0        2 
  22 chr22_39526512     AOna    C    T        0      0        2 
  22 chr22_39526512     ASom    C    T        0      0        2 
  22 chr22_39526512     HCab    C    T        1      2        2 
  22 chr22_39526512     HPrz    C    T        1      2        2 
  22 chr22_39526512     ZBoe    C    T        0      0        2 
  22 chr22_39526512     ZGre    C    T        0      0        2 
  22 chr22_39526512     ZHar    C    T        0      0        2 
  22 chr22_39526512   Sample    C    T        1      2        2 
  22 chr22_39526901     AAsi    T    C        0      0        2 
  22 chr22_39526901     AKia    T    C        0      0        2 
  22 chr22_39526901     AOna    T    C        0      0        2 
  22 chr22_39526901     ASom    T    C        0      0        2 
  22 chr22_39526901     HCab    T    C        1      2        2 
  22 chr22_39526901     HPrz    T    C        1      2        2 
  22 chr22_39526901     ZBoe    T    C        0      0        2 
  22 chr22_39526901     ZGre    T    C        0      0        2 
  22 chr22_39526901     ZHar    T    C        0      0        2 
  22 chr22_39526901   Sample    T    C        1      2        2 
  22 chr22_39531158     AAsi    A    G        1      2        2 
  22 chr22_39531158     AKia    A    G      0.5      1        2 
  22 chr22_39531158     AOna    A    G        1      2        2 
  22 chr22_39531158     ASom    A    G        1      2        2 
  22 chr22_39531158     HCab    A    G        0      0        2 
  22 chr22_39531158     HPrz    A    G        0      0        2 
  22 chr22_39531158     ZBoe    A    G        0      0        2 
  22 chr22_39531158     ZGre    A    G        0      0        2 
  22 chr22_39531158     ZHar    A    G        1      2        2 
  22 chr22_39531158   Sample    A    G        0      0        2 
  22 chr22_39543063     AAsi    A    G        0      0        2 
  22 chr22_39543063     AKia    A    G        1      2        2 
  22 chr22_39543063     AOna    A    G        0      0        2 
  22 chr22_39543063     ASom    A    G        0      0        2 
  22 chr22_39543063     HCab    A    G        0      0        2 
  22 chr22_39543063     HPrz    A    G        0      0        2 
  22 chr22_39543063     ZBoe    A    G        0      0        2 
  22 chr22_39543063     ZGre    A    G        0      0        2 
  22 chr22_39543063     ZHar    A    G        0      0        2 
  22 chr22_39543063   Sample    A    G        0      0        2 
  22 chr22_39543332     AAsi    G    A        0      0        2 
  22 chr22_39543332     AKia    G    A        1      2        2 
  22 chr22_39543332     AOna    G    A        0      0        2 
  22 chr22_39543332     ASom    G    A        0      0        2 
  22 chr22_39543332     HCab    G    A        0      0        2 
  22 chr22_39543332     HPrz    G    A        0      0        2 
  22 chr22_39543332     ZBoe    G    A        0      0        2 
  22 chr22_39543332     ZGre    G    A        0      0        2 
  22 chr22_39543332     ZHar    G    A        0      0        2 
  22 chr22_39543332   Sample    G    A        0      0        2 
  22 chr22_39543843     AAsi    A    G        0      0        2 
  22 chr22_39543843     AKia    A    G        0      0        2 
  22 chr22_39543843     AOna    A    G        0      0        2 
  22 chr22_39543843     ASom    A    G        1      2        2 
  22 chr22_39543843     HCab    A    G        0      0        2 
  22 chr22_39543843     HPrz    A    G        0      0        2 
  22 chr22_39543843     ZBoe    A    G        0      0        2 
  22 chr22_39543843     ZGre    A    G        0      0        2 
  22 chr22_39543843     ZHar    A    G        0      0        2 
  22 chr22_39543843   Sample    A    G        0      0        2 
  22 chr22_39552671     AAsi    A    G        0      0        2 
  22 chr22_39552671     AKia    A    G        0      0        2 
  22 chr22_39552671     AOna    A    G        0      0        2 
  22 chr22_39552671     ASom    A    G        0      0        2 
  22 chr22_39552671     HCab    A    G        0      0        2 
  22 chr22_39552671     HPrz    A    G      0.5      1        2 
  22 chr22_39552671     ZBoe    A    G        0      0        2 
  22 chr22_39552671     ZGre    A    G        0      0        2 
  22 chr22_39552671     ZHar    A    G        0      0        2 
  22 chr22_39552671   Sample    A    G        0      0        2 
  22 chr22_39552708     AAsi    C    T        0      0        2 
  22 chr22_39552708     AKia    C    T        1      2        2 
  22 chr22_39552708     AOna    C    T        1      2        2 
  22 chr22_39552708     ASom    C    T        0      0        2 
  22 chr22_39552708     HCab    C    T        0      0        2 
  22 chr22_39552708     HPrz    C    T        1      2        2 
  22 chr22_39552708     ZBoe    C    T        0      0        2 
  22 chr22_39552708     ZGre    C    T        0      0        2 
  22 chr22_39552708     ZHar    C    T        0      0        2 
  22 chr22_39552708   Sample    C    T        0      0        2 
  22 chr22_39557276     AAsi    A    G        0      0        2 
  22 chr22_39557276     AKia    A    G        0      0        2 
  22 chr22_39557276     AOna    A    G        0      0        2 
  22 chr22_39557276     ASom    A    G        0      0        2 
  22 chr22_39557276     HCab    A    G        0      0        2 
  22 chr22_39557276     HPrz    A    G        0      0        2 
  22 chr22_39557276     ZBoe    A    G        0      0        2 
  22 chr22_39557276     ZGre    A    G        0      0        2 
  22 chr22_39557276     ZHar    A    G      0.5      1        2 
  22 chr22_39557276   Sample    A    G        0      0        2 
  22 chr22_39560472     AAsi    A    G        0      0        2 
  22 chr22_39560472     AKia    A    G        0      0        2 
  22 chr22_39560472     AOna    A    G        0      0        2 
  22 chr22_39560472     ASom    A    G        0      0        2 
  22 chr22_39560472     HCab    A    G        1      2        2 
  22 chr22_39560472     HPrz    A    G        1      2        2 
  22 chr22_39560472     ZBoe    A    G        0      0        2 
  22 chr22_39560472     ZGre    A    G        1      2        2 
  22 chr22_39560472     ZHar    A    G        0      0        2 
  22 chr22_39560472   Sample    A    G        1      2        2 
  22 chr22_39562972     AAsi    C    A        0      0        2 
  22 chr22_39562972     AKia    C    A        0      0        2 
  22 chr22_39562972     AOna    C    A        0      0        2 
  22 chr22_39562972     ASom    C    A        0      0        2 
  22 chr22_39562972     HCab    C    A        1      2        2 
  22 chr22_39562972     HPrz    C    A        1      2        2 
  22 chr22_39562972     ZBoe    C    A        0      0        2 
  22 chr22_39562972     ZGre    C    A        0      0        2 
  22 chr22_39562972     ZHar    C    A        0      0        2 
  22 chr22_39562972   Sample    C    A        1      2        2 
  22 chr22_39563563     AAsi    C    T        0      0        2 
  22 chr22_39563563     AKia    C    T        0      0        2 
  22 chr22_39563563     AOna    C    T        0      0        2 
  22 chr22_39563563     ASom    C    T        0      0        2 
  22 chr22_39563563     HCab    C    T        1      2        2 
  22 chr22_39563563     HPrz    C    T        1      2        2 
  22 chr22_39563563     ZBoe    C    T        0      0        2 
  22 chr22_39563563     ZGre    C    T        0      0        2 
  22 chr22_39563563     ZHar    C    T        0      0        2 
  22 chr22_39563563   Sample    C    T        1      2        2 
  22 chr22_39571636     AAsi    C    T        0      0        2 
  22 chr22_39571636     AKia    C    T        0      0        2 
  22 chr22_39571636     AOna    C    T        0      0        2 
  22 chr22_39571636     ASom    C    T        0      0        2 
  22 chr22_39571636     HCab    C    T        1      2        2 
  22 chr22_39571636     HPrz    C    T        1      2        2 
  22 chr22_39571636     ZBoe    C    T        0      0        2 
  22 chr22_39571636     ZGre    C    T        0      0        2 
  22 chr22_39571636     ZHar    C    T        0      0        2 
  22 chr22_39571636   Sample    C    T        1      2        2 
  22 chr22_39571859     AAsi    G    A        1      2        2 
  22 chr22_39571859     AKia    G    A        0      0        2 
  22 chr22_39571859     AOna    G    A        0      0        2 
  22 chr22_39571859     ASom    G    A        1      2        2 
  22 chr22_39571859     HCab    G    A        0      0        2 
  22 chr22_39571859     HPrz    G    A        0      0        2 
  22 chr22_39571859     ZBoe    G    A        0      0        2 
  22 chr22_39571859     ZGre    G    A        0      0        2 
  22 chr22_39571859     ZHar    G    A        0      0        2 
  22 chr22_39571859   Sample    G    A        0      0        2 
  22 chr22_39572972     AAsi    T    C        1      2        2 
  22 chr22_39572972     AKia    T    C        0      0        2 
  22 chr22_39572972     AOna    T    C        0      0        2 
  22 chr22_39572972     ASom    T    C        1      2        2 
  22 chr22_39572972     HCab    T    C        0      0        2 
  22 chr22_39572972     HPrz    T    C      0.5      1        2 
  22 chr22_39572972     ZBoe    T    C        0      0        2 
  22 chr22_39572972     ZGre    T    C        0      0        2 
  22 chr22_39572972     ZHar    T    C        0      0        2 
  22 chr22_39572972   Sample    T    C        0      0        2 
  22 chr22_39573941     AAsi    T    C        0      0        2 
  22 chr22_39573941     AKia    T    C        0      0        2 
  22 chr22_39573941     AOna    T    C        0      0        2 
  22 chr22_39573941     ASom    T    C        0      0        2 
  22 chr22_39573941     HCab    T    C        0      0        2 
  22 chr22_39573941     HPrz    T    C        0      0        2 
  22 chr22_39573941     ZBoe    T    C        1      2        2 
  22 chr22_39573941     ZGre    T    C        0      0        2 
  22 chr22_39573941     ZHar    T    C        0      0        2 
  22 chr22_39573941   Sample    T    C        0      0        2 
  22 chr22_39578044     AAsi    C    T        0      0        2 
  22 chr22_39578044     AKia    C    T        0      0        2 
  22 chr22_39578044     AOna    C    T        0      0        2 
  22 chr22_39578044     ASom    C    T        0      0        2 
  22 chr22_39578044     HCab    C    T        1      2        2 
  22 chr22_39578044     HPrz    C    T        1      2        2 
  22 chr22_39578044     ZBoe    C    T        0      0        2 
  22 chr22_39578044     ZGre    C    T        0      0        2 
  22 chr22_39578044     ZHar    C    T        0      0        2 
  22 chr22_39578044   Sample    C    T        1      2        2 
  22 chr22_39585221     AAsi    A    G        0      0        2 
  22 chr22_39585221     AKia    A    G        1      2        2 
  22 chr22_39585221     AOna    A    G        0      0        2 
  22 chr22_39585221     ASom    A    G        0      0        2 
  22 chr22_39585221     HCab    A    G        0      0        2 
  22 chr22_39585221     HPrz    A    G        0      0        2 
  22 chr22_39585221     ZBoe    A    G        0      0        2 
  22 chr22_39585221     ZGre    A    G        0      0        2 
  22 chr22_39585221     ZHar    A    G        0      0        2 
  22 chr22_39585221   Sample    A    G        0      0        2 
  22 chr22_39591630     AAsi    G    A      0.5      1        2 
  22 chr22_39591630     AKia    G    A        0      0        2 
  22 chr22_39591630     AOna    G    A        0      0        2 
  22 chr22_39591630     ASom    G    A        1      2        2 
  22 chr22_39591630     HCab    G    A        0      0        2 
  22 chr22_39591630     HPrz    G    A        0      0        2 
  22 chr22_39591630     ZBoe    G    A        0      0        2 
  22 chr22_39591630     ZGre    G    A        0      0        2 
  22 chr22_39591630     ZHar    G    A        0      0        2 
  22 chr22_39591630   Sample    G    A        0      0        2 
  22 chr22_39597492     AAsi    C    G        0      0        2 
  22 chr22_39597492     AKia    C    G        0      0        2 
  22 chr22_39597492     AOna    C    G        0      0        2 
  22 chr22_39597492     ASom    C    G        0      0        2 
  22 chr22_39597492     HCab    C    G        1      2        2 
  22 chr22_39597492     HPrz    C    G        1      2        2 
  22 chr22_39597492     ZBoe    C    G        0      0        2 
  22 chr22_39597492     ZGre    C    G        0      0        2 
  22 chr22_39597492     ZHar    C    G        0      0        2 
  22 chr22_39597492   Sample    C    G        1      2        2 
  22 chr22_39601447     AAsi    G    A        0      0        2 
  22 chr22_39601447     AKia    G    A        0      0        2 
  22 chr22_39601447     AOna    G    A        0      0        2 
  22 chr22_39601447     ASom    G    A        0      0        2 
  22 chr22_39601447     HCab    G    A        0      0        2 
  22 chr22_39601447     HPrz    G    A        0      0        2 
  22 chr22_39601447     ZBoe    G    A        0      0        2 
  22 chr22_39601447     ZGre    G    A        0      0        2 
  22 chr22_39601447     ZHar    G    A      0.5      1        2 
  22 chr22_39601447   Sample    G    A        0      0        2 
  22 chr22_39606134     AAsi    T    C        0      0        2 
  22 chr22_39606134     AKia    T    C        0      0        2 
  22 chr22_39606134     AOna    T    C      0.5      1        2 
  22 chr22_39606134     ASom    T    C        0      0        2 
  22 chr22_39606134     HCab    T    C        0      0        2 
  22 chr22_39606134     HPrz    T    C        0      0        2 
  22 chr22_39606134     ZBoe    T    C        0      0        2 
  22 chr22_39606134     ZGre    T    C        0      0        2 
  22 chr22_39606134     ZHar    T    C        0      0        2 
  22 chr22_39606134   Sample    T    C        0      0        2 
  22 chr22_39623085     AAsi    T    C        0      0        2 
  22 chr22_39623085     AKia    T    C        0      0        2 
  22 chr22_39623085     AOna    T    C        0      0        2 
  22 chr22_39623085     ASom    T    C        0      0        2 
  22 chr22_39623085     HCab    T    C        1      2        2 
  22 chr22_39623085     HPrz    T    C        1      2        2 
  22 chr22_39623085     ZBoe    T    C        0      0        2 
  22 chr22_39623085     ZGre    T    C        0      0        2 
  22 chr22_39623085     ZHar    T    C        0      0        2 
  22 chr22_39623085   Sample    T    C        1      2        2 
  22 chr22_39623680     AAsi    T    A        0      0        2 
  22 chr22_39623680     AKia    T    A        0      0        2 
  22 chr22_39623680     AOna    T    A        0      0        2 
  22 chr22_39623680     ASom    T    A        0      0        2 
  22 chr22_39623680     HCab    T    A        1      2        2 
  22 chr22_39623680     HPrz    T    A        1      2        2 
  22 chr22_39623680     ZBoe    T    A        0      0        2 
  22 chr22_39623680     ZGre    T    A        0      0        2 
  22 chr22_39623680     ZHar    T    A        0      0        2 
  22 chr22_39623680   Sample    T    A        1      2        2 
  22 chr22_39629040     AAsi    T    C        0      0        2 
  22 chr22_39629040     AKia    T    C        0      0        2 
  22 chr22_39629040     AOna    T    C        0      0        2 
  22 chr22_39629040     ASom    T    C        0      0        2 
  22 chr22_39629040     HCab    T    C        1      2        2 
  22 chr22_39629040     HPrz    T    C        1      2        2 
  22 chr22_39629040     ZBoe    T    C        0      0        2 
  22 chr22_39629040     ZGre    T    C        0      0        2 
  22 chr22_39629040     ZHar    T    C        0      0        2 
  22 chr22_39629040   Sample    T    C        1      2        2 
  22 chr22_39632422     AAsi    T    C        0      0        2 
  22 chr22_39632422     AKia    T    C        0      0        2 
  22 chr22_39632422     AOna    T    C        0      0        2 
  22 chr22_39632422     ASom    T    C        1      2        2 
  22 chr22_39632422     HCab    T    C        0      0        2 
  22 chr22_39632422     HPrz    T    C        0      0        2 
  22 chr22_39632422     ZBoe    T    C        0      0        2 
  22 chr22_39632422     ZGre    T    C        0      0        2 
  22 chr22_39632422     ZHar    T    C        0      0        2 
  22 chr22_39632422   Sample    T    C        0      0        2 
  22 chr22_39640163     AAsi    T    C        0      0        2 
  22 chr22_39640163     AKia    T    C        0      0        2 
  22 chr22_39640163     AOna    T    C        0      0        2 
  22 chr22_39640163     ASom    T    C        0      0        2 
  22 chr22_39640163     HCab    T    C        1      2        2 
  22 chr22_39640163     HPrz    T    C        1      2        2 
  22 chr22_39640163     ZBoe    T    C        0      0        2 
  22 chr22_39640163     ZGre    T    C        0      0        2 
  22 chr22_39640163     ZHar    T    C        0      0        2 
  22 chr22_39640163   Sample    T    C        1      2        2 
  22 chr22_39642426     AAsi    A    G        0      0        2 
  22 chr22_39642426     AKia    A    G        0      0        2 
  22 chr22_39642426     AOna    A    G        0      0        2 
  22 chr22_39642426     ASom    A    G        0      0        2 
  22 chr22_39642426     HCab    A    G        1      2        2 
  22 chr22_39642426     HPrz    A    G        1      2        2 
  22 chr22_39642426     ZBoe    A    G        0      0        2 
  22 chr22_39642426     ZGre    A    G        0      0        2 
  22 chr22_39642426     ZHar    A    G        0      0        2 
  22 chr22_39642426   Sample    A    G        1      2        2 
  22 chr22_39643530     AAsi    T    C        0      0        2 
  22 chr22_39643530     AKia    T    C        0      0        2 
  22 chr22_39643530     AOna    T    C        0      0        2 
  22 chr22_39643530     ASom    T    C        0      0        2 
  22 chr22_39643530     HCab    T    C        1      2        2 
  22 chr22_39643530     HPrz    T    C        1      2        2 
  22 chr22_39643530     ZBoe    T    C        0      0        2 
  22 chr22_39643530     ZGre    T    C        0      0        2 
  22 chr22_39643530     ZHar    T    C        0      0        2 
  22 chr22_39643530   Sample    T    C        1      2        2 
  22 chr22_39644577     AAsi    A    G        0      0        2 
  22 chr22_39644577     AKia    A    G        0      0        2 
  22 chr22_39644577     AOna    A    G        0      0        2 
  22 chr22_39644577     ASom    A    G        0      0        2 
  22 chr22_39644577     HCab    A    G        1      2        2 
  22 chr22_39644577     HPrz    A    G        1      2        2 
  22 chr22_39644577     ZBoe    A    G        0      0        2 
  22 chr22_39644577     ZGre    A    G        0      0        2 
  22 chr22_39644577     ZHar    A    G        0      0        2 
  22 chr22_39644577   Sample    A    G        1      2        2 
  22 chr22_39651121     AAsi    G    A        0      0        2 
  22 chr22_39651121     AKia    G    A        0      0        2 
  22 chr22_39651121     AOna    G    A        0      0        2 
  22 chr22_39651121     ASom    G    A        0      0        2 
  22 chr22_39651121     HCab    G    A        0      0        2 
  22 chr22_39651121     HPrz    G    A        0      0        2 
  22 chr22_39651121     ZBoe    G    A        0      0        2 
  22 chr22_39651121     ZGre    G    A        1      2        2 
  22 chr22_39651121     ZHar    G    A        0      0        2 
  22 chr22_39651121   Sample    G    A        0      0        2 
  22 chr22_39651709     AAsi    C    T        0      0        2 
  22 chr22_39651709     AKia    C    T        0      0        2 
  22 chr22_39651709     AOna    C    T        0      0        2 
  22 chr22_39651709     ASom    C    T        0      0        2 
  22 chr22_39651709     HCab    C    T        0      0        2 
  22 chr22_39651709     HPrz    C    T      0.5      1        2 
  22 chr22_39651709     ZBoe    C    T        0      0        2 
  22 chr22_39651709     ZGre    C    T        0      0        2 
  22 chr22_39651709     ZHar    C    T        0      0        2 
  22 chr22_39651709   Sample    C    T        0      0        2 
  22 chr22_39652601     AAsi    C    T        0      0        2 
  22 chr22_39652601     AKia    C    T      0.5      1        2 
  22 chr22_39652601     AOna    C    T        0      0        2 
  22 chr22_39652601     ASom    C    T        0      0        2 
  22 chr22_39652601     HCab    C    T        0      0        2 
  22 chr22_39652601     HPrz    C    T        0      0        2 
  22 chr22_39652601     ZBoe    C    T        0      0        2 
  22 chr22_39652601     ZGre    C    T        0      0        2 
  22 chr22_39652601     ZHar    C    T        0      0        2 
  22 chr22_39652601   Sample    C    T        0      0        2 
  22 chr22_39658293     AAsi    C    T        0      0        2 
  22 chr22_39658293     AKia    C    T        0      0        2 
  22 chr22_39658293     AOna    C    T        0      0        2 
  22 chr22_39658293     ASom    C    T        0      0        2 
  22 chr22_39658293     HCab    C    T        1      2        2 
  22 chr22_39658293     HPrz    C    T        1      2        2 
  22 chr22_39658293     ZBoe    C    T        0      0        2 
  22 chr22_39658293     ZGre    C    T        0      0        2 
  22 chr22_39658293     ZHar    C    T        0      0        2 
  22 chr22_39658293   Sample    C    T        1      2        2 
  22 chr22_39660951     AAsi    C    T        0      0        2 
  22 chr22_39660951     AKia    C    T        0      0        2 
  22 chr22_39660951     AOna    C    T        0      0        2 
  22 chr22_39660951     ASom    C    T        0      0        2 
  22 chr22_39660951     HCab    C    T      0.5      1        2 
  22 chr22_39660951     HPrz    C    T        0      0        2 
  22 chr22_39660951     ZBoe    C    T        0      0        2 
  22 chr22_39660951     ZGre    C    T        0      0        2 
  22 chr22_39660951     ZHar    C    T        0      0        2 
  22 chr22_39660951   Sample    C    T        0      0        2 
  22 chr22_39663019     AAsi    A    C        0      0        2 
  22 chr22_39663019     AKia    A    C        0      0        2 
  22 chr22_39663019     AOna    A    C        0      0        2 
  22 chr22_39663019     ASom    A    C        0      0        2 
  22 chr22_39663019     HCab    A    C        0      0        2 
  22 chr22_39663019     HPrz    A    C        1      2        2 
  22 chr22_39663019     ZBoe    A    C        0      0        2 
  22 chr22_39663019     ZGre    A    C        0      0        2 
  22 chr22_39663019     ZHar    A    C        0      0        2 
  22 chr22_39663019   Sample    A    C        0      0        2 
  22 chr22_39663786     AAsi    C    T        0      0        2 
  22 chr22_39663786     AKia    C    T        0      0        2 
  22 chr22_39663786     AOna    C    T        0      0        2 
  22 chr22_39663786     ASom    C    T        0      0        2 
  22 chr22_39663786     HCab    C    T        0      0        2 
  22 chr22_39663786     HPrz    C    T        0      0        2 
  22 chr22_39663786     ZBoe    C    T        0      0        2 
  22 chr22_39663786     ZGre    C    T        1      2        2 
  22 chr22_39663786     ZHar    C    T        0      0        2 
  22 chr22_39663786   Sample    C    T        0      0        2 
  22 chr22_39664084     AAsi    T    C        0      0        2 
  22 chr22_39664084     AKia    T    C        0      0        2 
  22 chr22_39664084     AOna    T    C        0      0        2 
  22 chr22_39664084     ASom    T    C        0      0        2 
  22 chr22_39664084     HCab    T    C        1      2        2 
  22 chr22_39664084     HPrz    T    C        1      2        2 
  22 chr22_39664084     ZBoe    T    C        0      0        2 
  22 chr22_39664084     ZGre    T    C        1      2        2 
  22 chr22_39664084     ZHar    T    C        0      0        2 
  22 chr22_39664084   Sample    T    C        1      2        2 
  22 chr22_39665760     AAsi    C    T        0      0        2 
  22 chr22_39665760     AKia    C    T        0      0        2 
  22 chr22_39665760     AOna    C    T        0      0        2 
  22 chr22_39665760     ASom    C    T        0      0        2 
  22 chr22_39665760     HCab    C    T        1      2        2 
  22 chr22_39665760     HPrz    C    T        1      2        2 
  22 chr22_39665760     ZBoe    C    T        0      0        2 
  22 chr22_39665760     ZGre    C    T        0      0        2 
  22 chr22_39665760     ZHar    C    T        0      0        2 
  22 chr22_39665760   Sample    C    T        1      2        2 
  22 chr22_39668706     AAsi    T    C        0      0        2 
  22 chr22_39668706     AKia    T    C        0      0        2 
  22 chr22_39668706     AOna    T    C        0      0        2 
  22 chr22_39668706     ASom    T    C        0      0        2 
  22 chr22_39668706     HCab    T    C        0      0        2 
  22 chr22_39668706     HPrz    T    C        1      2        2 
  22 chr22_39668706     ZBoe    T    C        0      0        2 
  22 chr22_39668706     ZGre    T    C        0      0        2 
  22 chr22_39668706     ZHar    T    C        0      0        2 
  22 chr22_39668706   Sample    T    C        1      2        2 
  22 chr22_39669435     AAsi    T    C        0      0        2 
  22 chr22_39669435     AKia    T    C        1      2        2 
  22 chr22_39669435     AOna    T    C        1      2        2 
  22 chr22_39669435     ASom    T    C        0      0        2 
  22 chr22_39669435     HCab    T    C        0      0        2 
  22 chr22_39669435     HPrz    T    C        0      0        2 
  22 chr22_39669435     ZBoe    T    C        0      0        2 
  22 chr22_39669435     ZGre    T    C        0      0        2 
  22 chr22_39669435     ZHar    T    C        0      0        2 
  22 chr22_39669435   Sample    T    C        0      0        2 
  22 chr22_39680640     AAsi    T    C        0      0        2 
  22 chr22_39680640     AKia    T    C        0      0        2 
  22 chr22_39680640     AOna    T    C        0      0        2 
  22 chr22_39680640     ASom    T    C        0      0        2 
  22 chr22_39680640     HCab    T    C        1      2        2 
  22 chr22_39680640     HPrz    T    C        1      2        2 
  22 chr22_39680640     ZBoe    T    C        0      0        2 
  22 chr22_39680640     ZGre    T    C        0      0        2 
  22 chr22_39680640     ZHar    T    C        0      0        2 
  22 chr22_39680640   Sample    T    C        1      2        2 
  22 chr22_39681037     AAsi    G    A        0      0        2 
  22 chr22_39681037     AKia    G    A        0      0        2 
  22 chr22_39681037     AOna    G    A        0      0        2 
  22 chr22_39681037     ASom    G    A        0      0        2 
  22 chr22_39681037     HCab    G    A        0      0        2 
  22 chr22_39681037     HPrz    G    A        0      0        2 
  22 chr22_39681037     ZBoe    G    A        0      0        2 
  22 chr22_39681037     ZGre    G    A        0      0        2 
  22 chr22_39681037     ZHar    G    A        1      2        2 
  22 chr22_39681037   Sample    G    A        0      0        2 
  22 chr22_39681121     AAsi    G    A        0      0        2 
  22 chr22_39681121     AKia    G    A        0      0        2 
  22 chr22_39681121     AOna    G    A        0      0        2 
  22 chr22_39681121     ASom    G    A        0      0        2 
  22 chr22_39681121     HCab    G    A      0.5      1        2 
  22 chr22_39681121     HPrz    G    A        0      0        2 
  22 chr22_39681121     ZBoe    G    A        0      0        2 
  22 chr22_39681121     ZGre    G    A        0      0        2 
  22 chr22_39681121     ZHar    G    A        0      0        2 
  22 chr22_39681121   Sample    G    A        0      0        2 
  22 chr22_39686006     AAsi    T    C        0      0        2 
  22 chr22_39686006     AKia    T    C      0.5      1        2 
  22 chr22_39686006     AOna    T    C        0      0        2 
  22 chr22_39686006     ASom    T    C        0      0        2 
  22 chr22_39686006     HCab    T    C        0      0        2 
  22 chr22_39686006     HPrz    T    C        0      0        2 
  22 chr22_39686006     ZBoe    T    C        0      0        2 
  22 chr22_39686006     ZGre    T    C        0      0        2 
  22 chr22_39686006     ZHar    T    C        0      0        2 
  22 chr22_39686006   Sample    T    C        0      0        2 
  22 chr22_39686630     AAsi    T    C        0      0        2 
  22 chr22_39686630     AKia    T    C        0      0        2 
  22 chr22_39686630     AOna    T    C        0      0        2 
  22 chr22_39686630     ASom    T    C        0      0        2 
  22 chr22_39686630     HCab    T    C        0      0        2 
  22 chr22_39686630     HPrz    T    C        0      0        2 
  22 chr22_39686630     ZBoe    T    C        0      0        2 
  22 chr22_39686630     ZGre    T    C        0      0        2 
  22 chr22_39686630     ZHar    T    C        1      2        2 
  22 chr22_39686630   Sample    T    C        0      0        2 
  22 chr22_39690112     AAsi    G    A        0      0        2 
  22 chr22_39690112     AKia    G    A        0      0        2 
  22 chr22_39690112     AOna    G    A        0      0        2 
  22 chr22_39690112     ASom    G    A        0      0        2 
  22 chr22_39690112     HCab    G    A        0      0        2 
  22 chr22_39690112     HPrz    G    A        0      0        2 
  22 chr22_39690112     ZBoe    G    A        0      0        2 
  22 chr22_39690112     ZGre    G    A        0      0        2 
  22 chr22_39690112     ZHar    G    A        1      2        2 
  22 chr22_39690112   Sample    G    A        0      0        2 
  22 chr22_39693720     AAsi    C    T        0      0        2 
  22 chr22_39693720     AKia    C    T      0.5      1        2 
  22 chr22_39693720     AOna    C    T        0      0        2 
  22 chr22_39693720     ASom    C    T        0      0        2 
  22 chr22_39693720     HCab    C    T        0      0        2 
  22 chr22_39693720     HPrz    C    T        0      0        2 
  22 chr22_39693720     ZBoe    C    T        0      0        2 
  22 chr22_39693720     ZGre    C    T        0      0        2 
  22 chr22_39693720     ZHar    C    T        0      0        2 
  22 chr22_39693720   Sample    C    T        0      0        2 
  22 chr22_39697981     AAsi    C    T        0      0        2 
  22 chr22_39697981     AKia    C    T        0      0        2 
  22 chr22_39697981     AOna    C    T        0      0        2 
  22 chr22_39697981     ASom    C    T        0      0        2 
  22 chr22_39697981     HCab    C    T        1      2        2 
  22 chr22_39697981     HPrz    C    T        1      2        2 
  22 chr22_39697981     ZBoe    C    T        0      0        2 
  22 chr22_39697981     ZGre    C    T        0      0        2 
  22 chr22_39697981     ZHar    C    T        0      0        2 
  22 chr22_39697981   Sample    C    T        1      2        2 
  22 chr22_39699782     AAsi    T    C        1      2        2 
  22 chr22_39699782     AKia    T    C        0      0        2 
  22 chr22_39699782     AOna    T    C        0      0        2 
  22 chr22_39699782     ASom    T    C        1      2        2 
  22 chr22_39699782     HCab    T    C        0      0        2 
  22 chr22_39699782     HPrz    T    C        0      0        2 
  22 chr22_39699782     ZBoe    T    C        0      0        2 
  22 chr22_39699782     ZGre    T    C        0      0        2 
  22 chr22_39699782     ZHar    T    C        0      0        2 
  22 chr22_39699782   Sample    T    C        0      0        2 
  22 chr22_39700237     AAsi    C    A        0      0        2 
  22 chr22_39700237     AKia    C    A        0      0        2 
  22 chr22_39700237     AOna    C    A        0      0        2 
  22 chr22_39700237     ASom    C    A        0      0        2 
  22 chr22_39700237     HCab    C    A        0      0        2 
  22 chr22_39700237     HPrz    C    A        0      0        2 
  22 chr22_39700237     ZBoe    C    A        0      0        2 
  22 chr22_39700237     ZGre    C    A        0      0        2 
  22 chr22_39700237     ZHar    C    A        1      2        2 
  22 chr22_39700237   Sample    C    A        0      0        2 
  22 chr22_39703989     AAsi    C    A        0      0        2 
  22 chr22_39703989     AKia    C    A        0      0        2 
  22 chr22_39703989     AOna    C    A        0      0        2 
  22 chr22_39703989     ASom    C    A        0      0        2 
  22 chr22_39703989     HCab    C    A        1      2        2 
  22 chr22_39703989     HPrz    C    A        1      2        2 
  22 chr22_39703989     ZBoe    C    A        0      0        2 
  22 chr22_39703989     ZGre    C    A        0      0        2 
  22 chr22_39703989     ZHar    C    A        0      0        2 
  22 chr22_39703989   Sample    C    A        1      2        2 
  22 chr22_39704543     AAsi    C    G        0      0        2 
  22 chr22_39704543     AKia    C    G        0      0        2 
  22 chr22_39704543     AOna    C    G        0      0        2 
  22 chr22_39704543     ASom    C    G        0      0        2 
  22 chr22_39704543     HCab    C    G        1      2        2 
  22 chr22_39704543     HPrz    C    G        1      2        2 
  22 chr22_39704543     ZBoe    C    G        0      0        2 
  22 chr22_39704543     ZGre    C    G        0      0        2 
  22 chr22_39704543     ZHar    C    G        0      0        2 
  22 chr22_39704543   Sample    C    G        1      2        2 
  22 chr22_39707785     AAsi    T    C        0      0        2 
  22 chr22_39707785     AKia    T    C        0      0        2 
  22 chr22_39707785     AOna    T    C        0      0        2 
  22 chr22_39707785     ASom    T    C        0      0        2 
  22 chr22_39707785     HCab    T    C        0      0        2 
  22 chr22_39707785     HPrz    T    C        0      0        2 
  22 chr22_39707785     ZBoe    T    C        0      0        2 
  22 chr22_39707785     ZGre    T    C        0      0        2 
  22 chr22_39707785     ZHar    T    C        1      2        2 
  22 chr22_39707785   Sample    T    C        0      0        2 
  22 chr22_39714883     AAsi    T    C        0      0        2 
  22 chr22_39714883     AKia    T    C        0      0        2 
  22 chr22_39714883     AOna    T    C        0      0        2 
  22 chr22_39714883     ASom    T    C        0      0        2 
  22 chr22_39714883     HCab    T    C        1      2        2 
  22 chr22_39714883     HPrz    T    C      0.5      1        2 
  22 chr22_39714883     ZBoe    T    C        0      0        2 
  22 chr22_39714883     ZGre    T    C        0      0        2 
  22 chr22_39714883     ZHar    T    C        0      0        2 
  22 chr22_39714883   Sample    T    C        0      0        2 
  22 chr22_39716512     AAsi    A    T      0.5      1        2 
  22 chr22_39716512     AKia    A    T        0      0        2 
  22 chr22_39716512     AOna    A    T        0      0        2 
  22 chr22_39716512     ASom    A    T        0      0        2 
  22 chr22_39716512     HCab    A    T        0      0        2 
  22 chr22_39716512     HPrz    A    T        0      0        2 
  22 chr22_39716512     ZBoe    A    T        0      0        2 
  22 chr22_39716512     ZGre    A    T        0      0        2 
  22 chr22_39716512     ZHar    A    T        0      0        2 
  22 chr22_39716512   Sample    A    T        0      0        2 
  22 chr22_39718614     AAsi    T    C        0      0        2 
  22 chr22_39718614     AKia    T    C        0      0        2 
  22 chr22_39718614     AOna    T    C        0      0        2 
  22 chr22_39718614     ASom    T    C        0      0        2 
  22 chr22_39718614     HCab    T    C        0      0        2 
  22 chr22_39718614     HPrz    T    C        0      0        2 
  22 chr22_39718614     ZBoe    T    C      0.5      1        2 
  22 chr22_39718614     ZGre    T    C        1      2        2 
  22 chr22_39718614     ZHar    T    C        1      2        2 
  22 chr22_39718614   Sample    T    C        0      0        2 
  22 chr22_39719148     AAsi    A    G        0      0        2 
  22 chr22_39719148     AKia    A    G        0      0        2 
  22 chr22_39719148     AOna    A    G        0      0        2 
  22 chr22_39719148     ASom    A    G        0      0        2 
  22 chr22_39719148     HCab    A    G        0      0        2 
  22 chr22_39719148     HPrz    A    G        0      0        2 
  22 chr22_39719148     ZBoe    A    G      0.5      1        2 
  22 chr22_39719148     ZGre    A    G        0      0        2 
  22 chr22_39719148     ZHar    A    G        0      0        2 
  22 chr22_39719148   Sample    A    G        0      0        2 
  22 chr22_39721855     AAsi    C    A        0      0        2 
  22 chr22_39721855     AKia    C    A        0      0        2 
  22 chr22_39721855     AOna    C    A        0      0        2 
  22 chr22_39721855     ASom    C    A        0      0        2 
  22 chr22_39721855     HCab    C    A        1      2        2 
  22 chr22_39721855     HPrz    C    A        1      2        2 
  22 chr22_39721855     ZBoe    C    A        0      0        2 
  22 chr22_39721855     ZGre    C    A        0      0        2 
  22 chr22_39721855     ZHar    C    A        0      0        2 
  22 chr22_39721855   Sample    C    A        1      2        2 
  22 chr22_39726778     AAsi    T    C        0      0        2 
  22 chr22_39726778     AKia    T    C        0      0        2 
  22 chr22_39726778     AOna    T    C        1      2        2 
  22 chr22_39726778     ASom    T    C        0      0        2 
  22 chr22_39726778     HCab    T    C        0      0        2 
  22 chr22_39726778     HPrz    T    C        0      0        2 
  22 chr22_39726778     ZBoe    T    C        0      0        2 
  22 chr22_39726778     ZGre    T    C        0      0        2 
  22 chr22_39726778     ZHar    T    C        0      0        2 
  22 chr22_39726778   Sample    T    C        0      0        2 
  22 chr22_39727560     AAsi    G    T        0      0        2 
  22 chr22_39727560     AKia    G    T        0      0        2 
  22 chr22_39727560     AOna    G    T        0      0        2 
  22 chr22_39727560     ASom    G    T        0      0        2 
  22 chr22_39727560     HCab    G    T        0      0        2 
  22 chr22_39727560     HPrz    G    T        0      0        2 
  22 chr22_39727560     ZBoe    G    T        0      0        2 
  22 chr22_39727560     ZGre    G    T        0      0        2 
  22 chr22_39727560     ZHar    G    T      0.5      1        2 
  22 chr22_39727560   Sample    G    T        0      0        2 
  22 chr22_39727686     AAsi    T    C        0      0        2 
  22 chr22_39727686     AKia    T    C        0      0        2 
  22 chr22_39727686     AOna    T    C        0      0        2 
  22 chr22_39727686     ASom    T    C        0      0        2 
  22 chr22_39727686     HCab    T    C        0      0        2 
  22 chr22_39727686     HPrz    T    C        0      0        2 
  22 chr22_39727686     ZBoe    T    C      0.5      1        2 
  22 chr22_39727686     ZGre    T    C        0      0        2 
  22 chr22_39727686     ZHar    T    C        0      0        2 
  22 chr22_39727686   Sample    T    C        0      0        2 
  22 chr22_39727809     AAsi    C    A        0      0        2 
  22 chr22_39727809     AKia    C    A        0      0        2 
  22 chr22_39727809     AOna    C    A        0      0        2 
  22 chr22_39727809     ASom    C    A        0      0        2 
  22 chr22_39727809     HCab    C    A        0      0        2 
  22 chr22_39727809     HPrz    C    A        0      0        2 
  22 chr22_39727809     ZBoe    C    A        0      0        2 
  22 chr22_39727809     ZGre    C    A        1      2        2 
  22 chr22_39727809     ZHar    C    A        0      0        2 
  22 chr22_39727809   Sample    C    A        0      0        2 
  22 chr22_39730999     AAsi    C    T        0      0        2 
  22 chr22_39730999     AKia    C    T      0.5      1        2 
  22 chr22_39730999     AOna    C    T        0      0        2 
  22 chr22_39730999     ASom    C    T        0      0        2 
  22 chr22_39730999     HCab    C    T        0      0        2 
  22 chr22_39730999     HPrz    C    T        0      0        2 
  22 chr22_39730999     ZBoe    C    T        0      0        2 
  22 chr22_39730999     ZGre    C    T        0      0        2 
  22 chr22_39730999     ZHar    C    T        0      0        2 
  22 chr22_39730999   Sample    C    T        0      0        2 
  22 chr22_39734729     AAsi    C    G        0      0        2 
  22 chr22_39734729     AKia    C    G        0      0        2 
  22 chr22_39734729     AOna    C    G        0      0        2 
  22 chr22_39734729     ASom    C    G        0      0        2 
  22 chr22_39734729     HCab    C    G        1      2        2 
  22 chr22_39734729     HPrz    C    G        1      2        2 
  22 chr22_39734729     ZBoe    C    G        0      0        2 
  22 chr22_39734729     ZGre    C    G        0      0        2 
  22 chr22_39734729     ZHar    C    G        0      0        2 
  22 chr22_39734729   Sample    C    G        1      2        2 
  22 chr22_39735873     AAsi    A    G        0      0        2 
  22 chr22_39735873     AKia    A    G        0      0        2 
  22 chr22_39735873     AOna    A    G        1      2        2 
  22 chr22_39735873     ASom    A    G        0      0        2 
  22 chr22_39735873     HCab    A    G        0      0        2 
  22 chr22_39735873     HPrz    A    G        0      0        2 
  22 chr22_39735873     ZBoe    A    G        0      0        2 
  22 chr22_39735873     ZGre    A    G        0      0        2 
  22 chr22_39735873     ZHar    A    G        0      0        2 
  22 chr22_39735873   Sample    A    G        0      0        2 
  22 chr22_39736735     AAsi    C    T        0      0        2 
  22 chr22_39736735     AKia    C    T        0      0        2 
  22 chr22_39736735     AOna    C    T        0      0        2 
  22 chr22_39736735     ASom    C    T        0      0        2 
  22 chr22_39736735     HCab    C    T        1      2        2 
  22 chr22_39736735     HPrz    C    T        1      2        2 
  22 chr22_39736735     ZBoe    C    T        0      0        2 
  22 chr22_39736735     ZGre    C    T        0      0        2 
  22 chr22_39736735     ZHar    C    T        0      0        2 
  22 chr22_39736735   Sample    C    T        1      2        2 
  22 chr22_39737701     AAsi    G    A        0      0        2 
  22 chr22_39737701     AKia    G    A        0      0        2 
  22 chr22_39737701     AOna    G    A        0      0        2 
  22 chr22_39737701     ASom    G    A        0      0        2 
  22 chr22_39737701     HCab    G    A        1      2        2 
  22 chr22_39737701     HPrz    G    A        1      2        2 
  22 chr22_39737701     ZBoe    G    A        0      0        2 
  22 chr22_39737701     ZGre    G    A        0      0        2 
  22 chr22_39737701     ZHar    G    A        0      0        2 
  22 chr22_39737701   Sample    G    A        1      2        2 
  22 chr22_39740392     AAsi    T    C        0      0        2 
  22 chr22_39740392     AKia    T    C        0      0        2 
  22 chr22_39740392     AOna    T    C        0      0        2 
  22 chr22_39740392     ASom    T    C        0      0        2 
  22 chr22_39740392     HCab    T    C        0      0        2 
  22 chr22_39740392     HPrz    T    C        0      0        2 
  22 chr22_39740392     ZBoe    T    C        1      2        2 
  22 chr22_39740392     ZGre    T    C        0      0        2 
  22 chr22_39740392     ZHar    T    C        0      0        2 
  22 chr22_39740392   Sample    T    C        0      0        2 
  22 chr22_39751962     AAsi    A    G        0      0        2 
  22 chr22_39751962     AKia    A    G        0      0        2 
  22 chr22_39751962     AOna    A    G        0      0        2 
  22 chr22_39751962     ASom    A    G        0      0        2 
  22 chr22_39751962     HCab    A    G        1      2        2 
  22 chr22_39751962     HPrz    A    G        1      2        2 
  22 chr22_39751962     ZBoe    A    G        0      0        2 
  22 chr22_39751962     ZGre    A    G        0      0        2 
  22 chr22_39751962     ZHar    A    G        0      0        2 
  22 chr22_39751962   Sample    A    G        1      2        2 
  22 chr22_39751997     AAsi    A    C        0      0        2 
  22 chr22_39751997     AKia    A    C        0      0        2 
  22 chr22_39751997     AOna    A    C        0      0        2 
  22 chr22_39751997     ASom    A    C        0      0        2 
  22 chr22_39751997     HCab    A    C        0      0        2 
  22 chr22_39751997     HPrz    A    C      0.5      1        2 
  22 chr22_39751997     ZBoe    A    C        0      0        2 
  22 chr22_39751997     ZGre    A    C        0      0        2 
  22 chr22_39751997     ZHar    A    C        0      0        2 
  22 chr22_39751997   Sample    A    C        0      0        2 
  22 chr22_39754566     AAsi    C    T        0      0        2 
  22 chr22_39754566     AKia    C    T        0      0        2 
  22 chr22_39754566     AOna    C    T        0      0        2 
  22 chr22_39754566     ASom    C    T        0      0        2 
  22 chr22_39754566     HCab    C    T        1      2        2 
  22 chr22_39754566     HPrz    C    T        1      2        2 
  22 chr22_39754566     ZBoe    C    T        0      0        2 
  22 chr22_39754566     ZGre    C    T        0      0        2 
  22 chr22_39754566     ZHar    C    T        0      0        2 
  22 chr22_39754566   Sample    C    T        1      2        2 
  22 chr22_39758799     AAsi    A    G        0      0        2 
  22 chr22_39758799     AKia    A    G        0      0        2 
  22 chr22_39758799     AOna    A    G        0      0        2 
  22 chr22_39758799     ASom    A    G        0      0        2 
  22 chr22_39758799     HCab    A    G        0      0        2 
  22 chr22_39758799     HPrz    A    G        0      0        2 
  22 chr22_39758799     ZBoe    A    G        0      0        2 
  22 chr22_39758799     ZGre    A    G        0      0        2 
  22 chr22_39758799     ZHar    A    G        1      2        2 
  22 chr22_39758799   Sample    A    G        0      0        2 
  22 chr22_39762663     AAsi    T    G        0      0        2 
  22 chr22_39762663     AKia    T    G      0.5      1        2 
  22 chr22_39762663     AOna    T    G        0      0        2 
  22 chr22_39762663     ASom    T    G        0      0        2 
  22 chr22_39762663     HCab    T    G        0      0        2 
  22 chr22_39762663     HPrz    T    G        0      0        2 
  22 chr22_39762663     ZBoe    T    G        0      0        2 
  22 chr22_39762663     ZGre    T    G        0      0        2 
  22 chr22_39762663     ZHar    T    G        0      0        2 
  22 chr22_39762663   Sample    T    G        0      0        2 
  22 chr22_39769061     AAsi    T    C        0      0        2 
  22 chr22_39769061     AKia    T    C      0.5      1        2 
  22 chr22_39769061     AOna    T    C        0      0        2 
  22 chr22_39769061     ASom    T    C        0      0        2 
  22 chr22_39769061     HCab    T    C        0      0        2 
  22 chr22_39769061     HPrz    T    C        0      0        2 
  22 chr22_39769061     ZBoe    T    C        0      0        2 
  22 chr22_39769061     ZGre    T    C        0      0        2 
  22 chr22_39769061     ZHar    T    C        0      0        2 
  22 chr22_39769061   Sample    T    C        0      0        2 
  22 chr22_39770726     AAsi    A    G        0      0        2 
  22 chr22_39770726     AKia    A    G        1      2        2 
  22 chr22_39770726     AOna    A    G        1      2        2 
  22 chr22_39770726     ASom    A    G        0      0        2 
  22 chr22_39770726     HCab    A    G        0      0        2 
  22 chr22_39770726     HPrz    A    G        0      0        2 
  22 chr22_39770726     ZBoe    A    G        0      0        2 
  22 chr22_39770726     ZGre    A    G        0      0        2 
  22 chr22_39770726     ZHar    A    G        0      0        2 
  22 chr22_39770726   Sample    A    G        0      0        2 
  22 chr22_39772300     AAsi    C    G        0      0        2 
  22 chr22_39772300     AKia    C    G        0      0        2 
  22 chr22_39772300     AOna    C    G        0      0        2 
  22 chr22_39772300     ASom    C    G        0      0        2 
  22 chr22_39772300     HCab    C    G        1      2        2 
  22 chr22_39772300     HPrz    C    G        1      2        2 
  22 chr22_39772300     ZBoe    C    G        0      0        2 
  22 chr22_39772300     ZGre    C    G        0      0        2 
  22 chr22_39772300     ZHar    C    G        0      0        2 
  22 chr22_39772300   Sample    C    G        1      2        2 
  22 chr22_39792613     AAsi    T    C        0      0        2 
  22 chr22_39792613     AKia    T    C        0      0        2 
  22 chr22_39792613     AOna    T    C        0      0        2 
  22 chr22_39792613     ASom    T    C        0      0        2 
  22 chr22_39792613     HCab    T    C        0      0        2 
  22 chr22_39792613     HPrz    T    C        0      0        2 
  22 chr22_39792613     ZBoe    T    C      0.5      1        2 
  22 chr22_39792613     ZGre    T    C        0      0        2 
  22 chr22_39792613     ZHar    T    C        0      0        2 
  22 chr22_39792613   Sample    T    C        0      0        2 
  22 chr22_39794803     AAsi    A    G        0      0        2 
  22 chr22_39794803     AKia    A    G        0      0        2 
  22 chr22_39794803     AOna    A    G        0      0        2 
  22 chr22_39794803     ASom    A    G        0      0        2 
  22 chr22_39794803     HCab    A    G        1      2        2 
  22 chr22_39794803     HPrz    A    G        1      2        2 
  22 chr22_39794803     ZBoe    A    G      0.5      1        2 
  22 chr22_39794803     ZGre    A    G        0      0        2 
  22 chr22_39794803     ZHar    A    G        0      0        2 
  22 chr22_39794803   Sample    A    G        1      2        2 
  22 chr22_39795545     AAsi    G    A        0      0        2 
  22 chr22_39795545     AKia    G    A        0      0        2 
  22 chr22_39795545     AOna    G    A        0      0        2 
  22 chr22_39795545     ASom    G    A        0      0        2 
  22 chr22_39795545     HCab    G    A        1      2        2 
  22 chr22_39795545     HPrz    G    A        1      2        2 
  22 chr22_39795545     ZBoe    G    A        0      0        2 
  22 chr22_39795545     ZGre    G    A        0      0        2 
  22 chr22_39795545     ZHar    G    A        0      0        2 
  22 chr22_39795545   Sample    G    A        1      2        2 
  22 chr22_39795667     AAsi    C    T        0      0        2 
  22 chr22_39795667     AKia    C    T        0      0        2 
  22 chr22_39795667     AOna    C    T        0      0        2 
  22 chr22_39795667     ASom    C    T        0      0        2 
  22 chr22_39795667     HCab    C    T        0      0        2 
  22 chr22_39795667     HPrz    C    T        0      0        2 
  22 chr22_39795667     ZBoe    C    T      0.5      1        2 
  22 chr22_39795667     ZGre    C    T        1      2        2 
  22 chr22_39795667     ZHar    C    T        1      2        2 
  22 chr22_39795667   Sample    C    T        0      0        2 
  22 chr22_39796343     AAsi    A    G        0      0        2 
  22 chr22_39796343     AKia    A    G        0      0        2 
  22 chr22_39796343     AOna    A    G        1      2        2 
  22 chr22_39796343     ASom    A    G        0      0        2 
  22 chr22_39796343     HCab    A    G        0      0        2 
  22 chr22_39796343     HPrz    A    G        0      0        2 
  22 chr22_39796343     ZBoe    A    G        0      0        2 
  22 chr22_39796343     ZGre    A    G        0      0        2 
  22 chr22_39796343     ZHar    A    G        0      0        2 
  22 chr22_39796343   Sample    A    G        0      0        2 
  22 chr22_39805229     AAsi    T    C        0      0        2 
  22 chr22_39805229     AKia    T    C      0.5      1        2 
  22 chr22_39805229     AOna    T    C        0      0        2 
  22 chr22_39805229     ASom    T    C        0      0        2 
  22 chr22_39805229     HCab    T    C        0      0        2 
  22 chr22_39805229     HPrz    T    C        0      0        2 
  22 chr22_39805229     ZBoe    T    C        0      0        2 
  22 chr22_39805229     ZGre    T    C        0      0        2 
  22 chr22_39805229     ZHar    T    C        0      0        2 
  22 chr22_39805229   Sample    T    C        0      0        2 
  22 chr22_39807973     AAsi    T    C        0      0        2 
  22 chr22_39807973     AKia    T    C        0      0        2 
  22 chr22_39807973     AOna    T    C        0      0        2 
  22 chr22_39807973     ASom    T    C        0      0        2 
  22 chr22_39807973     HCab    T    C        1      2        2 
  22 chr22_39807973     HPrz    T    C        0      0        2 
  22 chr22_39807973     ZBoe    T    C        0      0        2 
  22 chr22_39807973     ZGre    T    C        0      0        2 
  22 chr22_39807973     ZHar    T    C        0      0        2 
  22 chr22_39807973   Sample    T    C        1      2        2 
  22 chr22_39808537     AAsi    A    C        0      0        2 
  22 chr22_39808537     AKia    A    C        0      0        2 
  22 chr22_39808537     AOna    A    C        0      0        2 
  22 chr22_39808537     ASom    A    C        0      0        2 
  22 chr22_39808537     HCab    A    C        1      2        2 
  22 chr22_39808537     HPrz    A    C        0      0        2 
  22 chr22_39808537     ZBoe    A    C        0      0        2 
  22 chr22_39808537     ZGre    A    C        0      0        2 
  22 chr22_39808537     ZHar    A    C        0      0        2 
  22 chr22_39808537   Sample    A    C        1      2        2 
  22 chr22_39808552     AAsi    C    T        0      0        2 
  22 chr22_39808552     AKia    C    T        0      0        2 
  22 chr22_39808552     AOna    C    T        0      0        2 
  22 chr22_39808552     ASom    C    T        0      0        2 
  22 chr22_39808552     HCab    C    T        0      0        2 
  22 chr22_39808552     HPrz    C    T        1      2        2 
  22 chr22_39808552     ZBoe    C    T        0      0        2 
  22 chr22_39808552     ZGre    C    T        0      0        2 
  22 chr22_39808552     ZHar    C    T        0      0        2 
  22 chr22_39808552   Sample    C    T        0      0        2 
  22 chr22_39816227     AAsi    T    C        0      0        2 
  22 chr22_39816227     AKia    T    C      0.5      1        2 
  22 chr22_39816227     AOna    T    C        0      0        2 
  22 chr22_39816227     ASom    T    C        0      0        2 
  22 chr22_39816227     HCab    T    C        0      0        2 
  22 chr22_39816227     HPrz    T    C        0      0        2 
  22 chr22_39816227     ZBoe    T    C        0      0        2 
  22 chr22_39816227     ZGre    T    C        0      0        2 
  22 chr22_39816227     ZHar    T    C        0      0        2 
  22 chr22_39816227   Sample    T    C        0      0        2 
  22 chr22_39821327     AAsi    C    T        0      0        2 
  22 chr22_39821327     AKia    C    T        0      0        2 
  22 chr22_39821327     AOna    C    T        0      0        2 
  22 chr22_39821327     ASom    C    T        0      0        2 
  22 chr22_39821327     HCab    C    T        1      2        2 
  22 chr22_39821327     HPrz    C    T        1      2        2 
  22 chr22_39821327     ZBoe    C    T        0      0        2 
  22 chr22_39821327     ZGre    C    T        0      0        2 
  22 chr22_39821327     ZHar    C    T        0      0        2 
  22 chr22_39821327   Sample    C    T        1      2        2 
  22 chr22_39822564     AAsi    G    C        0      0        2 
  22 chr22_39822564     AKia    G    C        0      0        2 
  22 chr22_39822564     AOna    G    C        0      0        2 
  22 chr22_39822564     ASom    G    C        0      0        2 
  22 chr22_39822564     HCab    G    C        1      2        2 
  22 chr22_39822564     HPrz    G    C        1      2        2 
  22 chr22_39822564     ZBoe    G    C        0      0        2 
  22 chr22_39822564     ZGre    G    C        0      0        2 
  22 chr22_39822564     ZHar    G    C        0      0        2 
  22 chr22_39822564   Sample    G    C        1      2        2 
  22 chr22_39825055     AAsi    C    T        1      2        2 
  22 chr22_39825055     AKia    C    T        1      2        2 
  22 chr22_39825055     AOna    C    T        1      2        2 
  22 chr22_39825055     ASom    C    T        1      2        2 
  22 chr22_39825055     HCab    C    T        0      0        2 
  22 chr22_39825055     HPrz    C    T        0      0        2 
  22 chr22_39825055     ZBoe    C    T        0      0        2 
  22 chr22_39825055     ZGre    C    T        0      0        2 
  22 chr22_39825055     ZHar    C    T        0      0        2 
  22 chr22_39825055   Sample    C    T        0      0        2 
  22 chr22_39830387     AAsi    G    A        0      0        2 
  22 chr22_39830387     AKia    G    A        0      0        2 
  22 chr22_39830387     AOna    G    A        1      2        2 
  22 chr22_39830387     ASom    G    A        0      0        2 
  22 chr22_39830387     HCab    G    A        0      0        2 
  22 chr22_39830387     HPrz    G    A        0      0        2 
  22 chr22_39830387     ZBoe    G    A        1      2        2 
  22 chr22_39830387     ZGre    G    A        1      2        2 
  22 chr22_39830387     ZHar    G    A        1      2        2 
  22 chr22_39830387   Sample    G    A        0      0        2 
  22 chr22_39830779     AAsi    C    G        0      0        2 
  22 chr22_39830779     AKia    C    G        0      0        2 
  22 chr22_39830779     AOna    C    G        0      0        2 
  22 chr22_39830779     ASom    C    G        0      0        2 
  22 chr22_39830779     HCab    C    G        1      2        2 
  22 chr22_39830779     HPrz    C    G        1      2        2 
  22 chr22_39830779     ZBoe    C    G        0      0        2 
  22 chr22_39830779     ZGre    C    G        0      0        2 
  22 chr22_39830779     ZHar    C    G        0      0        2 
  22 chr22_39830779   Sample    C    G        1      2        2 
  22 chr22_39831356     AAsi    G    A        0      0        2 
  22 chr22_39831356     AKia    G    A        1      2        2 
  22 chr22_39831356     AOna    G    A        0      0        2 
  22 chr22_39831356     ASom    G    A        0      0        2 
  22 chr22_39831356     HCab    G    A        0      0        2 
  22 chr22_39831356     HPrz    G    A        0      0        2 
  22 chr22_39831356     ZBoe    G    A        0      0        2 
  22 chr22_39831356     ZGre    G    A        0      0        2 
  22 chr22_39831356     ZHar    G    A        0      0        2 
  22 chr22_39831356   Sample    G    A        0      0        2 
  22 chr22_39836669     AAsi    C    T        0      0        2 
  22 chr22_39836669     AKia    C    T        0      0        2 
  22 chr22_39836669     AOna    C    T        0      0        2 
  22 chr22_39836669     ASom    C    T        0      0        2 
  22 chr22_39836669     HCab    C    T        1      2        2 
  22 chr22_39836669     HPrz    C    T        1      2        2 
  22 chr22_39836669     ZBoe    C    T        0      0        2 
  22 chr22_39836669     ZGre    C    T        0      0        2 
  22 chr22_39836669     ZHar    C    T        0      0        2 
  22 chr22_39836669   Sample    C    T        1      2        2 
  22 chr22_39839655     AAsi    T    C      0.5      1        2 
  22 chr22_39839655     AKia    T    C        0      0        2 
  22 chr22_39839655     AOna    T    C        0      0        2 
  22 chr22_39839655     ASom    T    C        0      0        2 
  22 chr22_39839655     HCab    T    C        0      0        2 
  22 chr22_39839655     HPrz    T    C        0      0        2 
  22 chr22_39839655     ZBoe    T    C        0      0        2 
  22 chr22_39839655     ZGre    T    C        0      0        2 
  22 chr22_39839655     ZHar    T    C        0      0        2 
  22 chr22_39839655   Sample    T    C        0      0        2 
  22 chr22_39847720     AAsi    C    T      0.5      1        2 
  22 chr22_39847720     AKia    C    T        0      0        2 
  22 chr22_39847720     AOna    C    T        0      0        2 
  22 chr22_39847720     ASom    C    T        1      2        2 
  22 chr22_39847720     HCab    C    T        0      0        2 
  22 chr22_39847720     HPrz    C    T        0      0        2 
  22 chr22_39847720     ZBoe    C    T        0      0        2 
  22 chr22_39847720     ZGre    C    T        0      0        2 
  22 chr22_39847720     ZHar    C    T        0      0        2 
  22 chr22_39847720   Sample    C    T        0      0        2 
  22 chr22_39848707     AAsi    G    C        0      0        2 
  22 chr22_39848707     AKia    G    C        0      0        2 
  22 chr22_39848707     AOna    G    C        0      0        2 
  22 chr22_39848707     ASom    G    C        0      0        2 
  22 chr22_39848707     HCab    G    C        1      2        2 
  22 chr22_39848707     HPrz    G    C        1      2        2 
  22 chr22_39848707     ZBoe    G    C        0      0        2 
  22 chr22_39848707     ZGre    G    C        0      0        2 
  22 chr22_39848707     ZHar    G    C        0      0        2 
  22 chr22_39848707   Sample    G    C        1      2        2 
  22 chr22_39851323     AAsi    T    C      0.5      1        2 
  22 chr22_39851323     AKia    T    C        0      0        2 
  22 chr22_39851323     AOna    T    C        0      0        2 
  22 chr22_39851323     ASom    T    C        1      2        2 
  22 chr22_39851323     HCab    T    C        0      0        2 
  22 chr22_39851323     HPrz    T    C        0      0        2 
  22 chr22_39851323     ZBoe    T    C        0      0        2 
  22 chr22_39851323     ZGre    T    C        0      0        2 
  22 chr22_39851323     ZHar    T    C        0      0        2 
  22 chr22_39851323   Sample    T    C        0      0        2 
  22 chr22_39851751     AAsi    C    T        0      0        2 
  22 chr22_39851751     AKia    C    T        0      0        2 
  22 chr22_39851751     AOna    C    T        0      0        2 
  22 chr22_39851751     ASom    C    T        0      0        2 
  22 chr22_39851751     HCab    C    T        1      2        2 
  22 chr22_39851751     HPrz    C    T        1      2        2 
  22 chr22_39851751     ZBoe    C    T        0      0        2 
  22 chr22_39851751     ZGre    C    T        0      0        2 
  22 chr22_39851751     ZHar    C    T        0      0        2 
  22 chr22_39851751   Sample    C    T        0      0        2 
  22 chr22_39855256     AAsi    C    A        0      0        2 
  22 chr22_39855256     AKia    C    A        0      0        2 
  22 chr22_39855256     AOna    C    A        0      0        2 
  22 chr22_39855256     ASom    C    A        1      2        2 
  22 chr22_39855256     HCab    C    A        0      0        2 
  22 chr22_39855256     HPrz    C    A        0      0        2 
  22 chr22_39855256     ZBoe    C    A        0      0        2 
  22 chr22_39855256     ZGre    C    A        0      0        2 
  22 chr22_39855256     ZHar    C    A        0      0        2 
  22 chr22_39855256   Sample    C    A        0      0        2 
  22 chr22_39856252     AAsi    T    C        0      0        2 
  22 chr22_39856252     AKia    T    C        0      0        2 
  22 chr22_39856252     AOna    T    C        0      0        2 
  22 chr22_39856252     ASom    T    C        0      0        2 
  22 chr22_39856252     HCab    T    C      0.5      1        2 
  22 chr22_39856252     HPrz    T    C        0      0        2 
  22 chr22_39856252     ZBoe    T    C        0      0        2 
  22 chr22_39856252     ZGre    T    C        0      0        2 
  22 chr22_39856252     ZHar    T    C        0      0        2 
  22 chr22_39856252   Sample    T    C        0      0        2 
  22 chr22_39858346     AAsi    C    A        0      0        2 
  22 chr22_39858346     AKia    C    A        0      0        2 
  22 chr22_39858346     AOna    C    A        0      0        2 
  22 chr22_39858346     ASom    C    A        0      0        2 
  22 chr22_39858346     HCab    C    A        0      0        2 
  22 chr22_39858346     HPrz    C    A        0      0        2 
  22 chr22_39858346     ZBoe    C    A        1      2        2 
  22 chr22_39858346     ZGre    C    A        1      2        2 
  22 chr22_39858346     ZHar    C    A        1      2        2 
  22 chr22_39858346   Sample    C    A        0      0        2 
  22 chr22_39860980     AAsi    C    T        0      0        2 
  22 chr22_39860980     AKia    C    T        0      0        2 
  22 chr22_39860980     AOna    C    T        0      0        2 
  22 chr22_39860980     ASom    C    T        0      0        2 
  22 chr22_39860980     HCab    C    T        0      0        2 
  22 chr22_39860980     HPrz    C    T        0      0        2 
  22 chr22_39860980     ZBoe    C    T        1      2        2 
  22 chr22_39860980     ZGre    C    T        0      0        2 
  22 chr22_39860980     ZHar    C    T        0      0        2 
  22 chr22_39860980   Sample    C    T        0      0        2 
  22 chr22_39863890     AAsi    G    C        0      0        2 
  22 chr22_39863890     AKia    G    C        0      0        2 
  22 chr22_39863890     AOna    G    C        0      0        2 
  22 chr22_39863890     ASom    G    C        0      0        2 
  22 chr22_39863890     HCab    G    C        0      0        2 
  22 chr22_39863890     HPrz    G    C        0      0        2 
  22 chr22_39863890     ZBoe    G    C        0      0        2 
  22 chr22_39863890     ZGre    G    C        0      0        2 
  22 chr22_39863890     ZHar    G    C        1      2        2 
  22 chr22_39863890   Sample    G    C        0      0        2 
  22 chr22_39866033     AAsi    C    T        0      0        2 
  22 chr22_39866033     AKia    C    T        0      0        2 
  22 chr22_39866033     AOna    C    T        1      2        2 
  22 chr22_39866033     ASom    C    T        0      0        2 
  22 chr22_39866033     HCab    C    T        1      2        2 
  22 chr22_39866033     HPrz    C    T        1      2        2 
  22 chr22_39866033     ZBoe    C    T        0      0        2 
  22 chr22_39866033     ZGre    C    T        0      0        2 
  22 chr22_39866033     ZHar    C    T        0      0        2 
  22 chr22_39866033   Sample    C    T        1      2        2 
  22 chr22_39870060     AAsi    C    T        0      0        2 
  22 chr22_39870060     AKia    C    T        0      0        2 
  22 chr22_39870060     AOna    C    T        0      0        2 
  22 chr22_39870060     ASom    C    T        0      0        2 
  22 chr22_39870060     HCab    C    T        0      0        2 
  22 chr22_39870060     HPrz    C    T        0      0        2 
  22 chr22_39870060     ZBoe    C    T        1      2        2 
  22 chr22_39870060     ZGre    C    T        1      2        2 
  22 chr22_39870060     ZHar    C    T        1      2        2 
  22 chr22_39870060   Sample    C    T        0      0        2 
  22 chr22_39870112     AAsi    A    G        0      0        2 
  22 chr22_39870112     AKia    A    G        0      0        2 
  22 chr22_39870112     AOna    A    G        0      0        2 
  22 chr22_39870112     ASom    A    G        0      0        2 
  22 chr22_39870112     HCab    A    G        0      0        2 
  22 chr22_39870112     HPrz    A    G        0      0        2 
  22 chr22_39870112     ZBoe    A    G      0.5      1        2 
  22 chr22_39870112     ZGre    A    G        0      0        2 
  22 chr22_39870112     ZHar    A    G        0      0        2 
  22 chr22_39870112   Sample    A    G        0      0        2 
  22 chr22_39871869     AAsi    C    T        1      2        2 
  22 chr22_39871869     AKia    C    T        1      2        2 
  22 chr22_39871869     AOna    C    T        1      2        2 
  22 chr22_39871869     ASom    C    T        1      2        2 
  22 chr22_39871869     HCab    C    T        0      0        2 
  22 chr22_39871869     HPrz    C    T        0      0        2 
  22 chr22_39871869     ZBoe    C    T        0      0        2 
  22 chr22_39871869     ZGre    C    T        1      2        2 
  22 chr22_39871869     ZHar    C    T        0      0        2 
  22 chr22_39871869   Sample    C    T        0      0        2 
  22 chr22_39872668     AAsi    A    G        0      0        2 
  22 chr22_39872668     AKia    A    G        0      0        2 
  22 chr22_39872668     AOna    A    G        0      0        2 
  22 chr22_39872668     ASom    A    G        0      0        2 
  22 chr22_39872668     HCab    A    G        1      2        2 
  22 chr22_39872668     HPrz    A    G        1      2        2 
  22 chr22_39872668     ZBoe    A    G        0      0        2 
  22 chr22_39872668     ZGre    A    G        0      0        2 
  22 chr22_39872668     ZHar    A    G        0      0        2 
  22 chr22_39872668   Sample    A    G        1      2        2 
  22 chr22_39883167     AAsi    G    C        0      0        2 
  22 chr22_39883167     AKia    G    C        0      0        2 
  22 chr22_39883167     AOna    G    C        0      0        2 
  22 chr22_39883167     ASom    G    C      0.5      1        2 
  22 chr22_39883167     HCab    G    C        0      0        2 
  22 chr22_39883167     HPrz    G    C        0      0        2 
  22 chr22_39883167     ZBoe    G    C        0      0        2 
  22 chr22_39883167     ZGre    G    C        0      0        2 
  22 chr22_39883167     ZHar    G    C        0      0        2 
  22 chr22_39883167   Sample    G    C        0      0        2 
  22 chr22_39885429     AAsi    T    C        1      2        2 
  22 chr22_39885429     AKia    T    C        0      0        2 
  22 chr22_39885429     AOna    T    C        0      0        2 
  22 chr22_39885429     ASom    T    C      0.5      1        2 
  22 chr22_39885429     HCab    T    C        0      0        2 
  22 chr22_39885429     HPrz    T    C        0      0        2 
  22 chr22_39885429     ZBoe    T    C        0      0        2 
  22 chr22_39885429     ZGre    T    C        0      0        2 
  22 chr22_39885429     ZHar    T    C        0      0        2 
  22 chr22_39885429   Sample    T    C        0      0        2 
  22 chr22_39887234     AAsi    G    A      0.5      1        2 
  22 chr22_39887234     AKia    G    A        0      0        2 
  22 chr22_39887234     AOna    G    A        0      0        2 
  22 chr22_39887234     ASom    G    A        0      0        2 
  22 chr22_39887234     HCab    G    A        0      0        2 
  22 chr22_39887234     HPrz    G    A        0      0        2 
  22 chr22_39887234     ZBoe    G    A        0      0        2 
  22 chr22_39887234     ZGre    G    A        0      0        2 
  22 chr22_39887234     ZHar    G    A        0      0        2 
  22 chr22_39887234   Sample    G    A        0      0        2 
  22 chr22_39890943     AAsi    T    C        0      0        2 
  22 chr22_39890943     AKia    T    C        0      0        2 
  22 chr22_39890943     AOna    T    C        0      0        2 
  22 chr22_39890943     ASom    T    C        0      0        2 
  22 chr22_39890943     HCab    T    C        1      2        2 
  22 chr22_39890943     HPrz    T    C        1      2        2 
  22 chr22_39890943     ZBoe    T    C        0      0        2 
  22 chr22_39890943     ZGre    T    C        0      0        2 
  22 chr22_39890943     ZHar    T    C        0      0        2 
  22 chr22_39890943   Sample    T    C        1      2        2 
  22 chr22_39903973     AAsi    A    T        0      0        2 
  22 chr22_39903973     AKia    A    T        0      0        2 
  22 chr22_39903973     AOna    A    T        0      0        2 
  22 chr22_39903973     ASom    A    T        0      0        2 
  22 chr22_39903973     HCab    A    T        1      2        2 
  22 chr22_39903973     HPrz    A    T        1      2        2 
  22 chr22_39903973     ZBoe    A    T        0      0        2 
  22 chr22_39903973     ZGre    A    T        0      0        2 
  22 chr22_39903973     ZHar    A    T        0      0        2 
  22 chr22_39903973   Sample    A    T        1      2        2 
  22 chr22_39907692     AAsi    T    A        0      0        2 
  22 chr22_39907692     AKia    T    A        0      0        2 
  22 chr22_39907692     AOna    T    A        0      0        2 
  22 chr22_39907692     ASom    T    A        0      0        2 
  22 chr22_39907692     HCab    T    A        1      2        2 
  22 chr22_39907692     HPrz    T    A        1      2        2 
  22 chr22_39907692     ZBoe    T    A        0      0        2 
  22 chr22_39907692     ZGre    T    A        0      0        2 
  22 chr22_39907692     ZHar    T    A        0      0        2 
  22 chr22_39907692   Sample    T    A        1      2        2 
  22 chr22_39914624     AAsi    A    C        0      0        2 
  22 chr22_39914624     AKia    A    C        0      0        2 
  22 chr22_39914624     AOna    A    C        0      0        2 
  22 chr22_39914624     ASom    A    C        0      0        2 
  22 chr22_39914624     HCab    A    C        0      0        2 
  22 chr22_39914624     HPrz    A    C        0      0        2 
  22 chr22_39914624     ZBoe    A    C      0.5      1        2 
  22 chr22_39914624     ZGre    A    C        0      0        2 
  22 chr22_39914624     ZHar    A    C        0      0        2 
  22 chr22_39914624   Sample    A    C        0      0        2 
  22 chr22_39916860     AAsi    C    G        0      0        2 
  22 chr22_39916860     AKia    C    G        0      0        2 
  22 chr22_39916860     AOna    C    G        0      0        2 
  22 chr22_39916860     ASom    C    G        0      0        2 
  22 chr22_39916860     HCab    C    G        1      2        2 
  22 chr22_39916860     HPrz    C    G        1      2        2 
  22 chr22_39916860     ZBoe    C    G        0      0        2 
  22 chr22_39916860     ZGre    C    G        0      0        2 
  22 chr22_39916860     ZHar    C    G        0      0        2 
  22 chr22_39916860   Sample    C    G        1      2        2 
  22 chr22_39919429     AAsi    A    C        0      0        2 
  22 chr22_39919429     AKia    A    C        0      0        2 
  22 chr22_39919429     AOna    A    C        0      0        2 
  22 chr22_39919429     ASom    A    C        0      0        2 
  22 chr22_39919429     HCab    A    C        0      0        2 
  22 chr22_39919429     HPrz    A    C        0      0        2 
  22 chr22_39919429     ZBoe    A    C        0      0        2 
  22 chr22_39919429     ZGre    A    C        0      0        2 
  22 chr22_39919429     ZHar    A    C      0.5      1        2 
  22 chr22_39919429   Sample    A    C        0      0        2 
  22 chr22_39921148     AAsi    A    C        1      2        2 
  22 chr22_39921148     AKia    A    C        1      2        2 
  22 chr22_39921148     AOna    A    C        1      2        2 
  22 chr22_39921148     ASom    A    C        1      2        2 
  22 chr22_39921148     HCab    A    C        0      0        2 
  22 chr22_39921148     HPrz    A    C        0      0        2 
  22 chr22_39921148     ZBoe    A    C        0      0        2 
  22 chr22_39921148     ZGre    A    C        0      0        2 
  22 chr22_39921148     ZHar    A    C        0      0        2 
  22 chr22_39921148   Sample    A    C        0      0        2 
  22 chr22_39923343     AAsi    G    C        0      0        2 
  22 chr22_39923343     AKia    G    C        0      0        2 
  22 chr22_39923343     AOna    G    C        1      2        2 
  22 chr22_39923343     ASom    G    C        0      0        2 
  22 chr22_39923343     HCab    G    C        0      0        2 
  22 chr22_39923343     HPrz    G    C        0      0        2 
  22 chr22_39923343     ZBoe    G    C        0      0        2 
  22 chr22_39923343     ZGre    G    C        0      0        2 
  22 chr22_39923343     ZHar    G    C        0      0        2 
  22 chr22_39923343   Sample    G    C        0      0        2 
  22 chr22_39923576     AAsi    C    T        0      0        2 
  22 chr22_39923576     AKia    C    T        0      0        2 
  22 chr22_39923576     AOna    C    T        0      0        2 
  22 chr22_39923576     ASom    C    T        0      0        2 
  22 chr22_39923576     HCab    C    T        0      0        2 
  22 chr22_39923576     HPrz    C    T        0      0        2 
  22 chr22_39923576     ZBoe    C    T        1      2        2 
  22 chr22_39923576     ZGre    C    T        0      0        2 
  22 chr22_39923576     ZHar    C    T        0      0        2 
  22 chr22_39923576   Sample    C    T        0      0        2 
  22 chr22_39928142     AAsi    C    T        0      0        2 
  22 chr22_39928142     AKia    C    T        0      0        2 
  22 chr22_39928142     AOna    C    T        0      0        2 
  22 chr22_39928142     ASom    C    T        0      0        2 
  22 chr22_39928142     HCab    C    T        1      2        2 
  22 chr22_39928142     HPrz    C    T        1      2        2 
  22 chr22_39928142     ZBoe    C    T        0      0        2 
  22 chr22_39928142     ZGre    C    T        0      0        2 
  22 chr22_39928142     ZHar    C    T        0      0        2 
  22 chr22_39928142   Sample    C    T        1      2        2 
  22 chr22_39930806     AAsi    T    C        0      0        2 
  22 chr22_39930806     AKia    T    C        0      0        2 
  22 chr22_39930806     AOna    T    C        0      0        2 
  22 chr22_39930806     ASom    T    C        0      0        2 
  22 chr22_39930806     HCab    T    C        0      0        2 
  22 chr22_39930806     HPrz    T    C        0      0        2 
  22 chr22_39930806     ZBoe    T    C        0      0        2 
  22 chr22_39930806     ZGre    T    C        1      2        2 
  22 chr22_39930806     ZHar    T    C        0      0        2 
  22 chr22_39930806   Sample    T    C        0      0        2 
  22 chr22_39932966     AAsi    G    A        0      0        2 
  22 chr22_39932966     AKia    G    A        0      0        2 
  22 chr22_39932966     AOna    G    A        0      0        2 
  22 chr22_39932966     ASom    G    A        0      0        2 
  22 chr22_39932966     HCab    G    A        0      0        2 
  22 chr22_39932966     HPrz    G    A        0      0        2 
  22 chr22_39932966     ZBoe    G    A        0      0        2 
  22 chr22_39932966     ZGre    G    A        1      2        2 
  22 chr22_39932966     ZHar    G    A        0      0        2 
  22 chr22_39932966   Sample    G    A        0      0        2 
  22 chr22_39936478     AAsi    C    G        0      0        2 
  22 chr22_39936478     AKia    C    G        0      0        2 
  22 chr22_39936478     AOna    C    G        0      0        2 
  22 chr22_39936478     ASom    C    G        0      0        2 
  22 chr22_39936478     HCab    C    G      0.5      1        2 
  22 chr22_39936478     HPrz    C    G        0      0        2 
  22 chr22_39936478     ZBoe    C    G        0      0        2 
  22 chr22_39936478     ZGre    C    G        0      0        2 
  22 chr22_39936478     ZHar    C    G        0      0        2 
  22 chr22_39936478   Sample    C    G        0      0        2 
  22 chr22_39938968     AAsi    G    A        0      0        2 
  22 chr22_39938968     AKia    G    A        0      0        2 
  22 chr22_39938968     AOna    G    A        1      2        2 
  22 chr22_39938968     ASom    G    A        0      0        2 
  22 chr22_39938968     HCab    G    A        1      2        2 
  22 chr22_39938968     HPrz    G    A        1      2        2 
  22 chr22_39938968     ZBoe    G    A        0      0        2 
  22 chr22_39938968     ZGre    G    A        0      0        2 
  22 chr22_39938968     ZHar    G    A        0      0        2 
  22 chr22_39938968   Sample    G    A        1      2        2 
  22 chr22_39949715     AAsi    G    C      0.5      1        2 
  22 chr22_39949715     AKia    G    C        0      0        2 
  22 chr22_39949715     AOna    G    C        0      0        2 
  22 chr22_39949715     ASom    G    C        0      0        2 
  22 chr22_39949715     HCab    G    C        0      0        2 
  22 chr22_39949715     HPrz    G    C        0      0        2 
  22 chr22_39949715     ZBoe    G    C        0      0        2 
  22 chr22_39949715     ZGre    G    C        0      0        2 
  22 chr22_39949715     ZHar    G    C        0      0        2 
  22 chr22_39949715   Sample    G    C        0      0        2 
  22 chr22_39956904     AAsi    G    T        0      0        2 
  22 chr22_39956904     AKia    G    T        0      0        2 
  22 chr22_39956904     AOna    G    T        0      0        2 
  22 chr22_39956904     ASom    G    T        0      0        2 
  22 chr22_39956904     HCab    G    T        0      0        2 
  22 chr22_39956904     HPrz    G    T        0      0        2 
  22 chr22_39956904     ZBoe    G    T        0      0        2 
  22 chr22_39956904     ZGre    G    T        0      0        2 
  22 chr22_39956904     ZHar    G    T        1      2        2 
  22 chr22_39956904   Sample    G    T        0      0        2 
  22 chr22_39965484     AAsi    C    A        0      0        2 
  22 chr22_39965484     AKia    C    A        0      0        2 
  22 chr22_39965484     AOna    C    A        0      0        2 
  22 chr22_39965484     ASom    C    A        0      0        2 
  22 chr22_39965484     HCab    C    A        1      2        2 
  22 chr22_39965484     HPrz    C    A      0.5      1        2 
  22 chr22_39965484     ZBoe    C    A        0      0        2 
  22 chr22_39965484     ZGre    C    A        0      0        2 
  22 chr22_39965484     ZHar    C    A        0      0        2 
  22 chr22_39965484   Sample    C    A        1      2        2 
  22 chr22_39968140     AAsi    T    C        0      0        2 
  22 chr22_39968140     AKia    T    C        0      0        2 
  22 chr22_39968140     AOna    T    C        0      0        2 
  22 chr22_39968140     ASom    T    C        0      0        2 
  22 chr22_39968140     HCab    T    C        1      2        2 
  22 chr22_39968140     HPrz    T    C        1      2        2 
  22 chr22_39968140     ZBoe    T    C        0      0        2 
  22 chr22_39968140     ZGre    T    C        0      0        2 
  22 chr22_39968140     ZHar    T    C        0      0        2 
  22 chr22_39968140   Sample    T    C        1      2        2 
  22 chr22_39975167     AAsi    T    C        0      0        2 
  22 chr22_39975167     AKia    T    C        0      0        2 
  22 chr22_39975167     AOna    T    C        0      0        2 
  22 chr22_39975167     ASom    T    C        0      0        2 
  22 chr22_39975167     HCab    T    C      0.5      1        2 
  22 chr22_39975167     HPrz    T    C        0      0        2 
  22 chr22_39975167     ZBoe    T    C        0      0        2 
  22 chr22_39975167     ZGre    T    C        0      0        2 
  22 chr22_39975167     ZHar    T    C        0      0        2 
  22 chr22_39975167   Sample    T    C        1      2        2 
  22 chr22_39977014     AAsi    C    T        0      0        2 
  22 chr22_39977014     AKia    C    T        0      0        2 
  22 chr22_39977014     AOna    C    T        0      0        2 
  22 chr22_39977014     ASom    C    T        0      0        2 
  22 chr22_39977014     HCab    C    T        0      0        2 
  22 chr22_39977014     HPrz    C    T        0      0        2 
  22 chr22_39977014     ZBoe    C    T        0      0        2 
  22 chr22_39977014     ZGre    C    T        0      0        2 
  22 chr22_39977014     ZHar    C    T        1      2        2 
  22 chr22_39977014   Sample    C    T        0      0        2 
  22 chr22_39977046     AAsi    G    A        0      0        2 
  22 chr22_39977046     AKia    G    A        0      0        2 
  22 chr22_39977046     AOna    G    A        0      0        2 
  22 chr22_39977046     ASom    G    A        0      0        2 
  22 chr22_39977046     HCab    G    A        1      2        2 
  22 chr22_39977046     HPrz    G    A        1      2        2 
  22 chr22_39977046     ZBoe    G    A        0      0        2 
  22 chr22_39977046     ZGre    G    A        0      0        2 
  22 chr22_39977046     ZHar    G    A        0      0        2 
  22 chr22_39977046   Sample    G    A        1      2        2 
  22 chr22_39984134     AAsi    C    G        0      0        2 
  22 chr22_39984134     AKia    C    G        0      0        2 
  22 chr22_39984134     AOna    C    G        0      0        2 
  22 chr22_39984134     ASom    C    G        0      0        2 
  22 chr22_39984134     HCab    C    G        1      2        2 
  22 chr22_39984134     HPrz    C    G        1      2        2 
  22 chr22_39984134     ZBoe    C    G        0      0        2 
  22 chr22_39984134     ZGre    C    G        0      0        2 
  22 chr22_39984134     ZHar    C    G        0      0        2 
  22 chr22_39984134   Sample    C    G        1      2        2 
  22 chr22_39986813     AAsi    C    T        0      0        2 
  22 chr22_39986813     AKia    C    T        0      0        2 
  22 chr22_39986813     AOna    C    T        0      0        2 
  22 chr22_39986813     ASom    C    T        0      0        2 
  22 chr22_39986813     HCab    C    T        1      2        2 
  22 chr22_39986813     HPrz    C    T        1      2        2 
  22 chr22_39986813     ZBoe    C    T        0      0        2 
  22 chr22_39986813     ZGre    C    T        0      0        2 
  22 chr22_39986813     ZHar    C    T        0      0        2 
  22 chr22_39986813   Sample    C    T        1      2        2 
  22 chr22_39986858     AAsi    A    G        0      0        2 
  22 chr22_39986858     AKia    A    G        0      0        2 
  22 chr22_39986858     AOna    A    G        1      2        2 
  22 chr22_39986858     ASom    A    G        0      0        2 
  22 chr22_39986858     HCab    A    G        1      2        2 
  22 chr22_39986858     HPrz    A    G        1      2        2 
  22 chr22_39986858     ZBoe    A    G        0      0        2 
  22 chr22_39986858     ZGre    A    G        0      0        2 
  22 chr22_39986858     ZHar    A    G        0      0        2 
  22 chr22_39986858   Sample    A    G        1      2        2 
  22 chr22_39987930     AAsi    G    A        0      0        2 
  22 chr22_39987930     AKia    G    A        0      0        2 
  22 chr22_39987930     AOna    G    A        0      0        2 
  22 chr22_39987930     ASom    G    A        0      0        2 
  22 chr22_39987930     HCab    G    A        0      0        2 
  22 chr22_39987930     HPrz    G    A        0      0        2 
  22 chr22_39987930     ZBoe    G    A        1      2        2 
  22 chr22_39987930     ZGre    G    A        1      2        2 
  22 chr22_39987930     ZHar    G    A        0      0        2 
  22 chr22_39987930   Sample    G    A        0      0        2 
  22 chr22_39992822     AAsi    T    C        0      0        2 
  22 chr22_39992822     AKia    T    C        0      0        2 
  22 chr22_39992822     AOna    T    C        0      0        2 
  22 chr22_39992822     ASom    T    C        0      0        2 
  22 chr22_39992822     HCab    T    C        1      2        2 
  22 chr22_39992822     HPrz    T    C        1      2        2 
  22 chr22_39992822     ZBoe    T    C        0      0        2 
  22 chr22_39992822     ZGre    T    C        0      0        2 
  22 chr22_39992822     ZHar    T    C      0.5      1        2 
  22 chr22_39992822   Sample    T    C        1      2        2 
  22 chr22_39994356     AAsi    T    C        0      0        2 
  22 chr22_39994356     AKia    T    C        0      0        2 
  22 chr22_39994356     AOna    T    C        0      0        2 
  22 chr22_39994356     ASom    T    C        0      0        2 
  22 chr22_39994356     HCab    T    C        0      0        2 
  22 chr22_39994356     HPrz    T    C        0      0        2 
  22 chr22_39994356     ZBoe    T    C      0.5      1        2 
  22 chr22_39994356     ZGre    T    C        0      0        2 
  22 chr22_39994356     ZHar    T    C        0      0        2 
  22 chr22_39994356   Sample    T    C        0      0        2 
  22 chr22_39994493     AAsi    T    C        0      0        2 
  22 chr22_39994493     AKia    T    C      0.5      1        2 
  22 chr22_39994493     AOna    T    C        0      0        2 
  22 chr22_39994493     ASom    T    C        0      0        2 
  22 chr22_39994493     HCab    T    C        0      0        2 
  22 chr22_39994493     HPrz    T    C        0      0        2 
  22 chr22_39994493     ZBoe    T    C        0      0        2 
  22 chr22_39994493     ZGre    T    C        0      0        2 
  22 chr22_39994493     ZHar    T    C        0      0        2 
  22 chr22_39994493   Sample    T    C        0      0        2 
  22 chr22_39994577     AAsi    A    G        0      0        2 
  22 chr22_39994577     AKia    A    G        0      0        2 
  22 chr22_39994577     AOna    A    G        0      0        2 
  22 chr22_39994577     ASom    A    G        0      0        2 
  22 chr22_39994577     HCab    A    G        0      0        2 
  22 chr22_39994577     HPrz    A    G        0      0        2 
  22 chr22_39994577     ZBoe    A    G        0      0        2 
  22 chr22_39994577     ZGre    A    G        1      2        2 
  22 chr22_39994577     ZHar    A    G        0      0        2 
  22 chr22_39994577   Sample    A    G        0      0        2 
  22 chr22_39997550     AAsi    T    C        1      2        2 
  22 chr22_39997550     AKia    T    C        0      0        2 
  22 chr22_39997550     AOna    T    C        0      0        2 
  22 chr22_39997550     ASom    T    C        1      2        2 
  22 chr22_39997550     HCab    T    C        0      0        2 
  22 chr22_39997550     HPrz    T    C        0      0        2 
  22 chr22_39997550     ZBoe    T    C        0      0        2 
  22 chr22_39997550     ZGre    T    C        0      0        2 
  22 chr22_39997550     ZHar    T    C        0      0        2 
  22 chr22_39997550   Sample    T    C        0      0        2 
  22 chr22_39999127     AAsi    A    T        0      0        2 
  22 chr22_39999127     AKia    A    T        0      0        2 
  22 chr22_39999127     AOna    A    T        0      0        2 
  22 chr22_39999127     ASom    A    T        0      0        2 
  22 chr22_39999127     HCab    A    T        0      0        2 
  22 chr22_39999127     HPrz    A    T        0      0        2 
  22 chr22_39999127     ZBoe    A    T      0.5      1        2 
  22 chr22_39999127     ZGre    A    T        0      0        2 
  22 chr22_39999127     ZHar    A    T        0      0        2 
  22 chr22_39999127   Sample    A    T        0      0        2 
  22 chr22_40015952     AAsi    G    A        1      2        2 
  22 chr22_40015952     AKia    G    A        0      0        2 
  22 chr22_40015952     AOna    G    A        0      0        2 
  22 chr22_40015952     ASom    G    A        0      0        2 
  22 chr22_40015952     HCab    G    A        0      0        2 
  22 chr22_40015952     HPrz    G    A        0      0        2 
  22 chr22_40015952     ZBoe    G    A        0      0        2 
  22 chr22_40015952     ZGre    G    A        0      0        2 
  22 chr22_40015952     ZHar    G    A        0      0        2 
  22 chr22_40015952   Sample    G    A        0      0        2 
  22 chr22_40018061     AAsi    T    C        0      0        2 
  22 chr22_40018061     AKia    T    C        0      0        2 
  22 chr22_40018061     AOna    T    C        0      0        2 
  22 chr22_40018061     ASom    T    C        0      0        2 
  22 chr22_40018061     HCab    T    C        1      2        2 
  22 chr22_40018061     HPrz    T    C        1      2        2 
  22 chr22_40018061     ZBoe    T    C        0      0        2 
  22 chr22_40018061     ZGre    T    C        0      0        2 
  22 chr22_40018061     ZHar    T    C        0      0        2 
  22 chr22_40018061   Sample    T    C        1      2        2 
  22 chr22_40019174     AAsi    T    C        0      0        2 
  22 chr22_40019174     AKia    T    C        0      0        2 
  22 chr22_40019174     AOna    T    C        0      0        2 
  22 chr22_40019174     ASom    T    C        0      0        2 
  22 chr22_40019174     HCab    T    C        0      0        2 
  22 chr22_40019174     HPrz    T    C      0.5      1        2 
  22 chr22_40019174     ZBoe    T    C        0      0        2 
  22 chr22_40019174     ZGre    T    C        0      0        2 
  22 chr22_40019174     ZHar    T    C        0      0        2 
  22 chr22_40019174   Sample    T    C        1      2        2 
  22 chr22_40019248     AAsi    A    G        0      0        2 
  22 chr22_40019248     AKia    A    G      0.5      1        2 
  22 chr22_40019248     AOna    A    G        0      0        2 
  22 chr22_40019248     ASom    A    G        0      0        2 
  22 chr22_40019248     HCab    A    G        0      0        2 
  22 chr22_40019248     HPrz    A    G        0      0        2 
  22 chr22_40019248     ZBoe    A    G        0      0        2 
  22 chr22_40019248     ZGre    A    G        0      0        2 
  22 chr22_40019248     ZHar    A    G        0      0        2 
  22 chr22_40019248   Sample    A    G        0      0        2 
  22 chr22_40019553     AAsi    C    T        0      0        2 
  22 chr22_40019553     AKia    C    T        0      0        2 
  22 chr22_40019553     AOna    C    T        0      0        2 
  22 chr22_40019553     ASom    C    T        0      0        2 
  22 chr22_40019553     HCab    C    T        0      0        2 
  22 chr22_40019553     HPrz    C    T        0      0        2 
  22 chr22_40019553     ZBoe    C    T        1      2        2 
  22 chr22_40019553     ZGre    C    T        0      0        2 
  22 chr22_40019553     ZHar    C    T        1      2        2 
  22 chr22_40019553   Sample    C    T        0      0        2 
  22 chr22_40021766     AAsi    G    A        0      0        2 
  22 chr22_40021766     AKia    G    A        1      2        2 
  22 chr22_40021766     AOna    G    A        0      0        2 
  22 chr22_40021766     ASom    G    A        0      0        2 
  22 chr22_40021766     HCab    G    A        0      0        2 
  22 chr22_40021766     HPrz    G    A        0      0        2 
  22 chr22_40021766     ZBoe    G    A        0      0        2 
  22 chr22_40021766     ZGre    G    A        0      0        2 
  22 chr22_40021766     ZHar    G    A        0      0        2 
  22 chr22_40021766   Sample    G    A        0      0        2 
  22 chr22_40026960     AAsi    T    A        0      0        2 
  22 chr22_40026960     AKia    T    A        0      0        2 
  22 chr22_40026960     AOna    T    A        1      2        2 
  22 chr22_40026960     ASom    T    A        0      0        2 
  22 chr22_40026960     HCab    T    A        0      0        2 
  22 chr22_40026960     HPrz    T    A        0      0        2 
  22 chr22_40026960     ZBoe    T    A        0      0        2 
  22 chr22_40026960     ZGre    T    A        0      0        2 
  22 chr22_40026960     ZHar    T    A        0      0        2 
  22 chr22_40026960   Sample    T    A        0      0        2 
  22 chr22_40033528     AAsi    C    T        0      0        2 
  22 chr22_40033528     AKia    C    T        0      0        2 
  22 chr22_40033528     AOna    C    T        0      0        2 
  22 chr22_40033528     ASom    C    T        0      0        2 
  22 chr22_40033528     HCab    C    T        1      2        2 
  22 chr22_40033528     HPrz    C    T        1      2        2 
  22 chr22_40033528     ZBoe    C    T        0      0        2 
  22 chr22_40033528     ZGre    C    T        0      0        2 
  22 chr22_40033528     ZHar    C    T        0      0        2 
  22 chr22_40033528   Sample    C    T        1      2        2 
  22 chr22_40038026     AAsi    C    T        0      0        2 
  22 chr22_40038026     AKia    C    T        0      0        2 
  22 chr22_40038026     AOna    C    T        0      0        2 
  22 chr22_40038026     ASom    C    T        0      0        2 
  22 chr22_40038026     HCab    C    T        1      2        2 
  22 chr22_40038026     HPrz    C    T        1      2        2 
  22 chr22_40038026     ZBoe    C    T        0      0        2 
  22 chr22_40038026     ZGre    C    T        0      0        2 
  22 chr22_40038026     ZHar    C    T        0      0        2 
  22 chr22_40038026   Sample    C    T        1      2        2 
  22 chr22_40039025     AAsi    A    G        0      0        2 
  22 chr22_40039025     AKia    A    G        0      0        2 
  22 chr22_40039025     AOna    A    G        0      0        2 
  22 chr22_40039025     ASom    A    G        0      0        2 
  22 chr22_40039025     HCab    A    G        1      2        2 
  22 chr22_40039025     HPrz    A    G        1      2        2 
  22 chr22_40039025     ZBoe    A    G        0      0        2 
  22 chr22_40039025     ZGre    A    G        0      0        2 
  22 chr22_40039025     ZHar    A    G        0      0        2 
  22 chr22_40039025   Sample    A    G        1      2        2 
  22 chr22_40045444     AAsi    C    T        0      0        2 
  22 chr22_40045444     AKia    C    T        1      2        2 
  22 chr22_40045444     AOna    C    T        0      0        2 
  22 chr22_40045444     ASom    C    T        0      0        2 
  22 chr22_40045444     HCab    C    T        0      0        2 
  22 chr22_40045444     HPrz    C    T        0      0        2 
  22 chr22_40045444     ZBoe    C    T        0      0        2 
  22 chr22_40045444     ZGre    C    T        0      0        2 
  22 chr22_40045444     ZHar    C    T        0      0        2 
  22 chr22_40045444   Sample    C    T        0      0        2 
  22 chr22_40046636     AAsi    T    C        1      2        2 
  22 chr22_40046636     AKia    T    C        0      0        2 
  22 chr22_40046636     AOna    T    C        0      0        2 
  22 chr22_40046636     ASom    T    C        0      0        2 
  22 chr22_40046636     HCab    T    C        0      0        2 
  22 chr22_40046636     HPrz    T    C        0      0        2 
  22 chr22_40046636     ZBoe    T    C        0      0        2 
  22 chr22_40046636     ZGre    T    C        0      0        2 
  22 chr22_40046636     ZHar    T    C        0      0        2 
  22 chr22_40046636   Sample    T    C        0      0        2 
  22 chr22_40048320     AAsi    C    G        0      0        2 
  22 chr22_40048320     AKia    C    G        0      0        2 
  22 chr22_40048320     AOna    C    G        1      2        2 
  22 chr22_40048320     ASom    C    G        0      0        2 
  22 chr22_40048320     HCab    C    G        0      0        2 
  22 chr22_40048320     HPrz    C    G        0      0        2 
  22 chr22_40048320     ZBoe    C    G        0      0        2 
  22 chr22_40048320     ZGre    C    G        0      0        2 
  22 chr22_40048320     ZHar    C    G        0      0        2 
  22 chr22_40048320   Sample    C    G        0      0        2 
  22 chr22_40060325     AAsi    T    C        0      0        2 
  22 chr22_40060325     AKia    T    C        0      0        2 
  22 chr22_40060325     AOna    T    C        0      0        2 
  22 chr22_40060325     ASom    T    C        0      0        2 
  22 chr22_40060325     HCab    T    C        1      2        2 
  22 chr22_40060325     HPrz    T    C        0      0        2 
  22 chr22_40060325     ZBoe    T    C        0      0        2 
  22 chr22_40060325     ZGre    T    C        0      0        2 
  22 chr22_40060325     ZHar    T    C        0      0        2 
  22 chr22_40060325   Sample    T    C        0      0        2 
  22 chr22_40062391     AAsi    T    C        0      0        2 
  22 chr22_40062391     AKia    T    C        0      0        2 
  22 chr22_40062391     AOna    T    C        0      0        2 
  22 chr22_40062391     ASom    T    C        0      0        2 
  22 chr22_40062391     HCab    T    C        1      2        2 
  22 chr22_40062391     HPrz    T    C        1      2        2 
  22 chr22_40062391     ZBoe    T    C        0      0        2 
  22 chr22_40062391     ZGre    T    C        0      0        2 
  22 chr22_40062391     ZHar    T    C        0      0        2 
  22 chr22_40062391   Sample    T    C        1      2        2 
  22 chr22_40064277     AAsi    T    C        0      0        2 
  22 chr22_40064277     AKia    T    C        0      0        2 
  22 chr22_40064277     AOna    T    C        0      0        2 
  22 chr22_40064277     ASom    T    C        0      0        2 
  22 chr22_40064277     HCab    T    C        0      0        2 
  22 chr22_40064277     HPrz    T    C        0      0        2 
  22 chr22_40064277     ZBoe    T    C      0.5      1        2 
  22 chr22_40064277     ZGre    T    C        0      0        2 
  22 chr22_40064277     ZHar    T    C        0      0        2 
  22 chr22_40064277   Sample    T    C        0      0        2 
  22 chr22_40068268     AAsi    T    C        0      0        2 
  22 chr22_40068268     AKia    T    C        0      0        2 
  22 chr22_40068268     AOna    T    C        0      0        2 
  22 chr22_40068268     ASom    T    C        0      0        2 
  22 chr22_40068268     HCab    T    C        1      2        2 
  22 chr22_40068268     HPrz    T    C        1      2        2 
  22 chr22_40068268     ZBoe    T    C        0      0        2 
  22 chr22_40068268     ZGre    T    C        0      0        2 
  22 chr22_40068268     ZHar    T    C        0      0        2 
  22 chr22_40068268   Sample    T    C        0      0        2 
  22 chr22_40072741     AAsi    C    T      0.5      1        2 
  22 chr22_40072741     AKia    C    T        0      0        2 
  22 chr22_40072741     AOna    C    T        0      0        2 
  22 chr22_40072741     ASom    C    T        0      0        2 
  22 chr22_40072741     HCab    C    T        0      0        2 
  22 chr22_40072741     HPrz    C    T        0      0        2 
  22 chr22_40072741     ZBoe    C    T        0      0        2 
  22 chr22_40072741     ZGre    C    T        0      0        2 
  22 chr22_40072741     ZHar    C    T        0      0        2 
  22 chr22_40072741   Sample    C    T        0      0        2 
  22 chr22_40081645     AAsi    T    C        1      2        2 
  22 chr22_40081645     AKia    T    C        0      0        2 
  22 chr22_40081645     AOna    T    C        0      0        2 
  22 chr22_40081645     ASom    T    C        0      0        2 
  22 chr22_40081645     HCab    T    C        0      0        2 
  22 chr22_40081645     HPrz    T    C        0      0        2 
  22 chr22_40081645     ZBoe    T    C        0      0        2 
  22 chr22_40081645     ZGre    T    C        0      0        2 
  22 chr22_40081645     ZHar    T    C        0      0        2 
  22 chr22_40081645   Sample    T    C        0      0        2 
  22 chr22_40085399     AAsi    A    G        0      0        2 
  22 chr22_40085399     AKia    A    G      0.5      1        2 
  22 chr22_40085399     AOna    A    G        0      0        2 
  22 chr22_40085399     ASom    A    G        0      0        2 
  22 chr22_40085399     HCab    A    G        0      0        2 
  22 chr22_40085399     HPrz    A    G        0      0        2 
  22 chr22_40085399     ZBoe    A    G        0      0        2 
  22 chr22_40085399     ZGre    A    G        0      0        2 
  22 chr22_40085399     ZHar    A    G        0      0        2 
  22 chr22_40085399   Sample    A    G        0      0        2 
  22 chr22_40086182     AAsi    A    G        0      0        2 
  22 chr22_40086182     AKia    A    G        0      0        2 
  22 chr22_40086182     AOna    A    G        0      0        2 
  22 chr22_40086182     ASom    A    G        0      0        2 
  22 chr22_40086182     HCab    A    G        1      2        2 
  22 chr22_40086182     HPrz    A    G        1      2        2 
  22 chr22_40086182     ZBoe    A    G        0      0        2 
  22 chr22_40086182     ZGre    A    G        0      0        2 
  22 chr22_40086182     ZHar    A    G        0      0        2 
  22 chr22_40086182   Sample    A    G        1      2        2 
  22 chr22_40087284     AAsi    A    G        0      0        2 
  22 chr22_40087284     AKia    A    G      0.5      1        2 
  22 chr22_40087284     AOna    A    G        0      0        2 
  22 chr22_40087284     ASom    A    G      0.5      1        2 
  22 chr22_40087284     HCab    A    G        0      0        2 
  22 chr22_40087284     HPrz    A    G        0      0        2 
  22 chr22_40087284     ZBoe    A    G        0      0        2 
  22 chr22_40087284     ZGre    A    G        0      0        2 
  22 chr22_40087284     ZHar    A    G        0      0        2 
  22 chr22_40087284   Sample    A    G        0      0        2 
  22 chr22_40089610     AAsi    G    A        0      0        2 
  22 chr22_40089610     AKia    G    A        0      0        2 
  22 chr22_40089610     AOna    G    A        0      0        2 
  22 chr22_40089610     ASom    G    A        0      0        2 
  22 chr22_40089610     HCab    G    A        1      2        2 
  22 chr22_40089610     HPrz    G    A        1      2        2 
  22 chr22_40089610     ZBoe    G    A        0      0        2 
  22 chr22_40089610     ZGre    G    A        0      0        2 
  22 chr22_40089610     ZHar    G    A        0      0        2 
  22 chr22_40089610   Sample    G    A        1      2        2 
  22 chr22_40090614     AAsi    G    A      0.5      1        2 
  22 chr22_40090614     AKia    G    A        0      0        2 
  22 chr22_40090614     AOna    G    A        0      0        2 
  22 chr22_40090614     ASom    G    A      0.5      1        2 
  22 chr22_40090614     HCab    G    A        0      0        2 
  22 chr22_40090614     HPrz    G    A        0      0        2 
  22 chr22_40090614     ZBoe    G    A        0      0        2 
  22 chr22_40090614     ZGre    G    A        0      0        2 
  22 chr22_40090614     ZHar    G    A        0      0        2 
  22 chr22_40090614   Sample    G    A        0      0        2 
  22 chr22_40094754     AAsi    T    C        0      0        2 
  22 chr22_40094754     AKia    T    C        0      0        2 
  22 chr22_40094754     AOna    T    C        0      0        2 
  22 chr22_40094754     ASom    T    C        0      0        2 
  22 chr22_40094754     HCab    T    C        1      2        2 
  22 chr22_40094754     HPrz    T    C        1      2        2 
  22 chr22_40094754     ZBoe    T    C        0      0        2 
  22 chr22_40094754     ZGre    T    C        0      0        2 
  22 chr22_40094754     ZHar    T    C        0      0        2 
  22 chr22_40094754   Sample    T    C        1      2        2 
  22 chr22_40098699     AAsi    A    G        0      0        2 
  22 chr22_40098699     AKia    A    G        0      0        2 
  22 chr22_40098699     AOna    A    G        0      0        2 
  22 chr22_40098699     ASom    A    G        0      0        2 
  22 chr22_40098699     HCab    A    G        0      0        2 
  22 chr22_40098699     HPrz    A    G        0      0        2 
  22 chr22_40098699     ZBoe    A    G        0      0        2 
  22 chr22_40098699     ZGre    A    G        0      0        2 
  22 chr22_40098699     ZHar    A    G      0.5      1        2 
  22 chr22_40098699   Sample    A    G        0      0        2 
  22 chr22_40108426     AAsi    C    A        0      0        2 
  22 chr22_40108426     AKia    C    A        0      0        2 
  22 chr22_40108426     AOna    C    A        0      0        2 
  22 chr22_40108426     ASom    C    A        0      0        2 
  22 chr22_40108426     HCab    C    A      0.5      1        2 
  22 chr22_40108426     HPrz    C    A        0      0        2 
  22 chr22_40108426     ZBoe    C    A        0      0        2 
  22 chr22_40108426     ZGre    C    A        0      0        2 
  22 chr22_40108426     ZHar    C    A        0      0        2 
  22 chr22_40108426   Sample    C    A        0      0        2 
  22 chr22_40109562     AAsi    C    T        0      0        2 
  22 chr22_40109562     AKia    C    T        0      0        2 
  22 chr22_40109562     AOna    C    T        0      0        2 
  22 chr22_40109562     ASom    C    T        0      0        2 
  22 chr22_40109562     HCab    C    T        1      2        2 
  22 chr22_40109562     HPrz    C    T        1      2        2 
  22 chr22_40109562     ZBoe    C    T        0      0        2 
  22 chr22_40109562     ZGre    C    T        0      0        2 
  22 chr22_40109562     ZHar    C    T        0      0        2 
  22 chr22_40109562   Sample    C    T        1      2        2 
  22 chr22_40110780     AAsi    G    A        0      0        2 
  22 chr22_40110780     AKia    G    A      0.5      1        2 
  22 chr22_40110780     AOna    G    A        0      0        2 
  22 chr22_40110780     ASom    G    A        0      0        2 
  22 chr22_40110780     HCab    G    A        0      0        2 
  22 chr22_40110780     HPrz    G    A        0      0        2 
  22 chr22_40110780     ZBoe    G    A        0      0        2 
  22 chr22_40110780     ZGre    G    A        0      0        2 
  22 chr22_40110780     ZHar    G    A        0      0        2 
  22 chr22_40110780   Sample    G    A        0      0        2 
  22 chr22_40114904     AAsi    A    T        0      0        2 
  22 chr22_40114904     AKia    A    T        0      0        2 
  22 chr22_40114904     AOna    A    T        0      0        2 
  22 chr22_40114904     ASom    A    T        0      0        2 
  22 chr22_40114904     HCab    A    T        0      0        2 
  22 chr22_40114904     HPrz    A    T        0      0        2 
  22 chr22_40114904     ZBoe    A    T      0.5      1        2 
  22 chr22_40114904     ZGre    A    T        1      2        2 
  22 chr22_40114904     ZHar    A    T        1      2        2 
  22 chr22_40114904   Sample    A    T        0      0        2 
  22 chr22_40121874     AAsi    T    C        0      0        2 
  22 chr22_40121874     AKia    T    C        0      0        2 
  22 chr22_40121874     AOna    T    C        0      0        2 
  22 chr22_40121874     ASom    T    C        0      0        2 
  22 chr22_40121874     HCab    T    C        1      2        2 
  22 chr22_40121874     HPrz    T    C        1      2        2 
  22 chr22_40121874     ZBoe    T    C        0      0        2 
  22 chr22_40121874     ZGre    T    C        0      0        2 
  22 chr22_40121874     ZHar    T    C        0      0        2 
  22 chr22_40121874   Sample    T    C        1      2        2 
  22 chr22_40125404     AAsi    G    A        0      0        2 
  22 chr22_40125404     AKia    G    A        0      0        2 
  22 chr22_40125404     AOna    G    A        0      0        2 
  22 chr22_40125404     ASom    G    A        0      0        2 
  22 chr22_40125404     HCab    G    A        1      2        2 
  22 chr22_40125404     HPrz    G    A        1      2        2 
  22 chr22_40125404     ZBoe    G    A        0      0        2 
  22 chr22_40125404     ZGre    G    A        0      0        2 
  22 chr22_40125404     ZHar    G    A        0      0        2 
  22 chr22_40125404   Sample    G    A        1      2        2 
  22 chr22_40125448     AAsi    C    T        0      0        2 
  22 chr22_40125448     AKia    C    T        0      0        2 
  22 chr22_40125448     AOna    C    T        0      0        2 
  22 chr22_40125448     ASom    C    T        0      0        2 
  22 chr22_40125448     HCab    C    T      0.5      1        2 
  22 chr22_40125448     HPrz    C    T      0.5      1        2 
  22 chr22_40125448     ZBoe    C    T        0      0        2 
  22 chr22_40125448     ZGre    C    T        0      0        2 
  22 chr22_40125448     ZHar    C    T        0      0        2 
  22 chr22_40125448   Sample    C    T        0      0        2 
  22 chr22_40127138     AAsi    T    C        0      0        2 
  22 chr22_40127138     AKia    T    C        0      0        2 
  22 chr22_40127138     AOna    T    C        0      0        2 
  22 chr22_40127138     ASom    T    C        0      0        2 
  22 chr22_40127138     HCab    T    C        0      0        2 
  22 chr22_40127138     HPrz    T    C        0      0        2 
  22 chr22_40127138     ZBoe    T    C      0.5      1        2 
  22 chr22_40127138     ZGre    T    C        0      0        2 
  22 chr22_40127138     ZHar    T    C        0      0        2 
  22 chr22_40127138   Sample    T    C        0      0        2 
  22 chr22_40134514     AAsi    G    A        0      0        2 
  22 chr22_40134514     AKia    G    A        0      0        2 
  22 chr22_40134514     AOna    G    A        0      0        2 
  22 chr22_40134514     ASom    G    A        0      0        2 
  22 chr22_40134514     HCab    G    A        1      2        2 
  22 chr22_40134514     HPrz    G    A      0.5      1        2 
  22 chr22_40134514     ZBoe    G    A        0      0        2 
  22 chr22_40134514     ZGre    G    A        0      0        2 
  22 chr22_40134514     ZHar    G    A        0      0        2 
  22 chr22_40134514   Sample    G    A        1      2        2 
  22 chr22_40140321     AAsi    G    A        0      0        2 
  22 chr22_40140321     AKia    G    A        0      0        2 
  22 chr22_40140321     AOna    G    A        0      0        2 
  22 chr22_40140321     ASom    G    A        0      0        2 
  22 chr22_40140321     HCab    G    A        0      0        2 
  22 chr22_40140321     HPrz    G    A      0.5      1        2 
  22 chr22_40140321     ZBoe    G    A        0      0        2 
  22 chr22_40140321     ZGre    G    A        0      0        2 
  22 chr22_40140321     ZHar    G    A        0      0        2 
  22 chr22_40140321   Sample    G    A        0      0        2 
  22 chr22_40141665     AAsi    A    C        0      0        2 
  22 chr22_40141665     AKia    A    C        0      0        2 
  22 chr22_40141665     AOna    A    C        0      0        2 
  22 chr22_40141665     ASom    A    C        0      0        2 
  22 chr22_40141665     HCab    A    C        0      0        2 
  22 chr22_40141665     HPrz    A    C        0      0        2 
  22 chr22_40141665     ZBoe    A    C      0.5      1        2 
  22 chr22_40141665     ZGre    A    C        0      0        2 
  22 chr22_40141665     ZHar    A    C        0      0        2 
  22 chr22_40141665   Sample    A    C        0      0        2 
  22 chr22_40150713     AAsi    T    C        0      0        2 
  22 chr22_40150713     AKia    T    C        0      0        2 
  22 chr22_40150713     AOna    T    C        0      0        2 
  22 chr22_40150713     ASom    T    C        0      0        2 
  22 chr22_40150713     HCab    T    C        1      2        2 
  22 chr22_40150713     HPrz    T    C        1      2        2 
  22 chr22_40150713     ZBoe    T    C        0      0        2 
  22 chr22_40150713     ZGre    T    C        0      0        2 
  22 chr22_40150713     ZHar    T    C        0      0        2 
  22 chr22_40150713   Sample    T    C        1      2        2 
  22 chr22_40151011     AAsi    C    T        0      0        2 
  22 chr22_40151011     AKia    C    T        0      0        2 
  22 chr22_40151011     AOna    C    T        0      0        2 
  22 chr22_40151011     ASom    C    T        0      0        2 
  22 chr22_40151011     HCab    C    T        1      2        2 
  22 chr22_40151011     HPrz    C    T        1      2        2 
  22 chr22_40151011     ZBoe    C    T        0      0        2 
  22 chr22_40151011     ZGre    C    T        0      0        2 
  22 chr22_40151011     ZHar    C    T        0      0        2 
  22 chr22_40151011   Sample    C    T        1      2        2 
  22 chr22_40151330     AAsi    T    C        0      0        2 
  22 chr22_40151330     AKia    T    C        0      0        2 
  22 chr22_40151330     AOna    T    C        0      0        2 
  22 chr22_40151330     ASom    T    C        0      0        2 
  22 chr22_40151330     HCab    T    C        1      2        2 
  22 chr22_40151330     HPrz    T    C        1      2        2 
  22 chr22_40151330     ZBoe    T    C        0      0        2 
  22 chr22_40151330     ZGre    T    C        0      0        2 
  22 chr22_40151330     ZHar    T    C        0      0        2 
  22 chr22_40151330   Sample    T    C        1      2        2 
  22 chr22_40155943     AAsi    A    G        1      2        2 
  22 chr22_40155943     AKia    A    G        0      0        2 
  22 chr22_40155943     AOna    A    G        0      0        2 
  22 chr22_40155943     ASom    A    G        1      2        2 
  22 chr22_40155943     HCab    A    G        0      0        2 
  22 chr22_40155943     HPrz    A    G        0      0        2 
  22 chr22_40155943     ZBoe    A    G        0      0        2 
  22 chr22_40155943     ZGre    A    G        0      0        2 
  22 chr22_40155943     ZHar    A    G        0      0        2 
  22 chr22_40155943   Sample    A    G        0      0        2 
  22 chr22_40168250     AAsi    G    C        0      0        2 
  22 chr22_40168250     AKia    G    C        0      0        2 
  22 chr22_40168250     AOna    G    C        0      0        2 
  22 chr22_40168250     ASom    G    C        0      0        2 
  22 chr22_40168250     HCab    G    C        1      2        2 
  22 chr22_40168250     HPrz    G    C        1      2        2 
  22 chr22_40168250     ZBoe    G    C        0      0        2 
  22 chr22_40168250     ZGre    G    C        0      0        2 
  22 chr22_40168250     ZHar    G    C        0      0        2 
  22 chr22_40168250   Sample    G    C        1      2        2 
  22 chr22_40170456     AAsi    T    C        0      0        2 
  22 chr22_40170456     AKia    T    C        0      0        2 
  22 chr22_40170456     AOna    T    C        0      0        2 
  22 chr22_40170456     ASom    T    C        0      0        2 
  22 chr22_40170456     HCab    T    C      0.5      1        2 
  22 chr22_40170456     HPrz    T    C        0      0        2 
  22 chr22_40170456     ZBoe    T    C        0      0        2 
  22 chr22_40170456     ZGre    T    C        0      0        2 
  22 chr22_40170456     ZHar    T    C        0      0        2 
  22 chr22_40170456   Sample    T    C        0      0        2 
  22 chr22_40174367     AAsi    G    A        0      0        2 
  22 chr22_40174367     AKia    G    A        1      2        2 
  22 chr22_40174367     AOna    G    A        1      2        2 
  22 chr22_40174367     ASom    G    A        0      0        2 
  22 chr22_40174367     HCab    G    A        0      0        2 
  22 chr22_40174367     HPrz    G    A        0      0        2 
  22 chr22_40174367     ZBoe    G    A        0      0        2 
  22 chr22_40174367     ZGre    G    A        0      0        2 
  22 chr22_40174367     ZHar    G    A        0      0        2 
  22 chr22_40174367   Sample    G    A        0      0        2 
  22 chr22_40188654     AAsi    A    C        1      2        2 
  22 chr22_40188654     AKia    A    C        0      0        2 
  22 chr22_40188654     AOna    A    C        0      0        2 
  22 chr22_40188654     ASom    A    C      0.5      1        2 
  22 chr22_40188654     HCab    A    C        0      0        2 
  22 chr22_40188654     HPrz    A    C        0      0        2 
  22 chr22_40188654     ZBoe    A    C        0      0        2 
  22 chr22_40188654     ZGre    A    C        0      0        2 
  22 chr22_40188654     ZHar    A    C        0      0        2 
  22 chr22_40188654   Sample    A    C        0      0        2 
  22 chr22_40204478     AAsi    G    C        0      0        2 
  22 chr22_40204478     AKia    G    C        1      2        2 
  22 chr22_40204478     AOna    G    C        1      2        2 
  22 chr22_40204478     ASom    G    C        0      0        2 
  22 chr22_40204478     HCab    G    C        0      0        2 
  22 chr22_40204478     HPrz    G    C        0      0        2 
  22 chr22_40204478     ZBoe    G    C        0      0        2 
  22 chr22_40204478     ZGre    G    C        0      0        2 
  22 chr22_40204478     ZHar    G    C        0      0        2 
  22 chr22_40204478   Sample    G    C        0      0        2 
  22 chr22_40207111     AAsi    C    T        0      0        2 
  22 chr22_40207111     AKia    C    T        0      0        2 
  22 chr22_40207111     AOna    C    T        0      0        2 
  22 chr22_40207111     ASom    C    T        0      0        2 
  22 chr22_40207111     HCab    C    T        0      0        2 
  22 chr22_40207111     HPrz    C    T        0      0        2 
  22 chr22_40207111     ZBoe    C    T        1      2        2 
  22 chr22_40207111     ZGre    C    T        0      0        2 
  22 chr22_40207111     ZHar    C    T        0      0        2 
  22 chr22_40207111   Sample    C    T        0      0        2 
  22 chr22_40208289     AAsi    G    A        0      0        2 
  22 chr22_40208289     AKia    G    A        0      0        2 
  22 chr22_40208289     AOna    G    A        0      0        2 
  22 chr22_40208289     ASom    G    A        0      0        2 
  22 chr22_40208289     HCab    G    A        1      2        2 
  22 chr22_40208289     HPrz    G    A        1      2        2 
  22 chr22_40208289     ZBoe    G    A        0      0        2 
  22 chr22_40208289     ZGre    G    A        0      0        2 
  22 chr22_40208289     ZHar    G    A        0      0        2 
  22 chr22_40208289   Sample    G    A        1      2        2 
  22 chr22_40209133     AAsi    C    T        0      0        2 
  22 chr22_40209133     AKia    C    T        0      0        2 
  22 chr22_40209133     AOna    C    T        0      0        2 
  22 chr22_40209133     ASom    C    T        0      0        2 
  22 chr22_40209133     HCab    C    T        1      2        2 
  22 chr22_40209133     HPrz    C    T        1      2        2 
  22 chr22_40209133     ZBoe    C    T        0      0        2 
  22 chr22_40209133     ZGre    C    T        0      0        2 
  22 chr22_40209133     ZHar    C    T        0      0        2 
  22 chr22_40209133   Sample    C    T        1      2        2 
  22 chr22_40209289     AAsi    A    G        0      0        2 
  22 chr22_40209289     AKia    A    G        0      0        2 
  22 chr22_40209289     AOna    A    G        0      0        2 
  22 chr22_40209289     ASom    A    G        0      0        2 
  22 chr22_40209289     HCab    A    G      0.5      1        2 
  22 chr22_40209289     HPrz    A    G        0      0        2 
  22 chr22_40209289     ZBoe    A    G        0      0        2 
  22 chr22_40209289     ZGre    A    G        0      0        2 
  22 chr22_40209289     ZHar    A    G        0      0        2 
  22 chr22_40209289   Sample    A    G        0      0        2 
  22 chr22_40213450     AAsi    A    G        0      0        2 
  22 chr22_40213450     AKia    A    G        0      0        2 
  22 chr22_40213450     AOna    A    G        0      0        2 
  22 chr22_40213450     ASom    A    G        0      0        2 
  22 chr22_40213450     HCab    A    G        0      0        2 
  22 chr22_40213450     HPrz    A    G        0      0        2 
  22 chr22_40213450     ZBoe    A    G        0      0        2 
  22 chr22_40213450     ZGre    A    G        1      2        2 
  22 chr22_40213450     ZHar    A    G        0      0        2 
  22 chr22_40213450   Sample    A    G        0      0        2 
  22 chr22_40213996     AAsi    A    G        0      0        2 
  22 chr22_40213996     AKia    A    G        0      0        2 
  22 chr22_40213996     AOna    A    G        0      0        2 
  22 chr22_40213996     ASom    A    G        0      0        2 
  22 chr22_40213996     HCab    A    G        0      0        2 
  22 chr22_40213996     HPrz    A    G        0      0        2 
  22 chr22_40213996     ZBoe    A    G      0.5      1        2 
  22 chr22_40213996     ZGre    A    G        1      2        2 
  22 chr22_40213996     ZHar    A    G        0      0        2 
  22 chr22_40213996   Sample    A    G        0      0        2 
  22 chr22_40218194     AAsi    T    C        0      0        2 
  22 chr22_40218194     AKia    T    C        0      0        2 
  22 chr22_40218194     AOna    T    C        1      2        2 
  22 chr22_40218194     ASom    T    C        0      0        2 
  22 chr22_40218194     HCab    T    C        0      0        2 
  22 chr22_40218194     HPrz    T    C        0      0        2 
  22 chr22_40218194     ZBoe    T    C        0      0        2 
  22 chr22_40218194     ZGre    T    C        0      0        2 
  22 chr22_40218194     ZHar    T    C        0      0        2 
  22 chr22_40218194   Sample    T    C        0      0        2 
  22 chr22_40218353     AAsi    T    C        0      0        2 
  22 chr22_40218353     AKia    T    C        0      0        2 
  22 chr22_40218353     AOna    T    C        1      2        2 
  22 chr22_40218353     ASom    T    C        0      0        2 
  22 chr22_40218353     HCab    T    C        0      0        2 
  22 chr22_40218353     HPrz    T    C        0      0        2 
  22 chr22_40218353     ZBoe    T    C        0      0        2 
  22 chr22_40218353     ZGre    T    C        0      0        2 
  22 chr22_40218353     ZHar    T    C        0      0        2 
  22 chr22_40218353   Sample    T    C        0      0        2 
  22 chr22_40220836     AAsi    C    T        0      0        2 
  22 chr22_40220836     AKia    C    T        0      0        2 
  22 chr22_40220836     AOna    C    T        0      0        2 
  22 chr22_40220836     ASom    C    T        0      0        2 
  22 chr22_40220836     HCab    C    T        1      2        2 
  22 chr22_40220836     HPrz    C    T        1      2        2 
  22 chr22_40220836     ZBoe    C    T        0      0        2 
  22 chr22_40220836     ZGre    C    T        0      0        2 
  22 chr22_40220836     ZHar    C    T        0      0        2 
  22 chr22_40220836   Sample    C    T        1      2        2 
  22 chr22_40225659     AAsi    G    A        0      0        2 
  22 chr22_40225659     AKia    G    A        0      0        2 
  22 chr22_40225659     AOna    G    A        0      0        2 
  22 chr22_40225659     ASom    G    A        0      0        2 
  22 chr22_40225659     HCab    G    A        1      2        2 
  22 chr22_40225659     HPrz    G    A        1      2        2 
  22 chr22_40225659     ZBoe    G    A        0      0        2 
  22 chr22_40225659     ZGre    G    A        0      0        2 
  22 chr22_40225659     ZHar    G    A        0      0        2 
  22 chr22_40225659   Sample    G    A        1      2        2 
  22 chr22_40246738     AAsi    G    T        0      0        2 
  22 chr22_40246738     AKia    G    T        0      0        2 
  22 chr22_40246738     AOna    G    T        0      0        2 
  22 chr22_40246738     ASom    G    T        0      0        2 
  22 chr22_40246738     HCab    G    T        0      0        2 
  22 chr22_40246738     HPrz    G    T        0      0        2 
  22 chr22_40246738     ZBoe    G    T        0      0        2 
  22 chr22_40246738     ZGre    G    T        1      2        2 
  22 chr22_40246738     ZHar    G    T        0      0        2 
  22 chr22_40246738   Sample    G    T        0      0        2 
  22 chr22_40254338     AAsi    G    A        0      0        2 
  22 chr22_40254338     AKia    G    A        0      0        2 
  22 chr22_40254338     AOna    G    A        0      0        2 
  22 chr22_40254338     ASom    G    A        0      0        2 
  22 chr22_40254338     HCab    G    A        1      2        2 
  22 chr22_40254338     HPrz    G    A        1      2        2 
  22 chr22_40254338     ZBoe    G    A        0      0        2 
  22 chr22_40254338     ZGre    G    A        0      0        2 
  22 chr22_40254338     ZHar    G    A        0      0        2 
  22 chr22_40254338   Sample    G    A        1      2        2 
  22 chr22_40254506     AAsi    G    A        0      0        2 
  22 chr22_40254506     AKia    G    A        0      0        2 
  22 chr22_40254506     AOna    G    A        0      0        2 
  22 chr22_40254506     ASom    G    A        0      0        2 
  22 chr22_40254506     HCab    G    A        0      0        2 
  22 chr22_40254506     HPrz    G    A        0      0        2 
  22 chr22_40254506     ZBoe    G    A      0.5      1        2 
  22 chr22_40254506     ZGre    G    A        0      0        2 
  22 chr22_40254506     ZHar    G    A        0      0        2 
  22 chr22_40254506   Sample    G    A        0      0        2 
  22 chr22_40260962     AAsi    C    G        1      2        2 
  22 chr22_40260962     AKia    C    G        0      0        2 
  22 chr22_40260962     AOna    C    G        0      0        2 
  22 chr22_40260962     ASom    C    G        1      2        2 
  22 chr22_40260962     HCab    C    G        0      0        2 
  22 chr22_40260962     HPrz    C    G        0      0        2 
  22 chr22_40260962     ZBoe    C    G        0      0        2 
  22 chr22_40260962     ZGre    C    G        0      0        2 
  22 chr22_40260962     ZHar    C    G        0      0        2 
  22 chr22_40260962   Sample    C    G        0      0        2 
  22 chr22_40269368     AAsi    A    G        0      0        2 
  22 chr22_40269368     AKia    A    G        0      0        2 
  22 chr22_40269368     AOna    A    G        0      0        2 
  22 chr22_40269368     ASom    A    G        0      0        2 
  22 chr22_40269368     HCab    A    G      0.5      1        2 
  22 chr22_40269368     HPrz    A    G        0      0        2 
  22 chr22_40269368     ZBoe    A    G        0      0        2 
  22 chr22_40269368     ZGre    A    G        0      0        2 
  22 chr22_40269368     ZHar    A    G        0      0        2 
  22 chr22_40269368   Sample    A    G        0      0        2 
  22 chr22_40270121     AAsi    G    T        0      0        2 
  22 chr22_40270121     AKia    G    T        0      0        2 
  22 chr22_40270121     AOna    G    T        0      0        2 
  22 chr22_40270121     ASom    G    T      0.5      1        2 
  22 chr22_40270121     HCab    G    T        0      0        2 
  22 chr22_40270121     HPrz    G    T        0      0        2 
  22 chr22_40270121     ZBoe    G    T        0      0        2 
  22 chr22_40270121     ZGre    G    T        0      0        2 
  22 chr22_40270121     ZHar    G    T        0      0        2 
  22 chr22_40270121   Sample    G    T        0      0        2 
  22 chr22_40281993     AAsi    T    C        0      0        2 
  22 chr22_40281993     AKia    T    C        0      0        2 
  22 chr22_40281993     AOna    T    C        0      0        2 
  22 chr22_40281993     ASom    T    C        0      0        2 
  22 chr22_40281993     HCab    T    C      0.5      1        2 
  22 chr22_40281993     HPrz    T    C        0      0        2 
  22 chr22_40281993     ZBoe    T    C        0      0        2 
  22 chr22_40281993     ZGre    T    C        0      0        2 
  22 chr22_40281993     ZHar    T    C        0      0        2 
  22 chr22_40281993   Sample    T    C        0      0        2 
  22 chr22_40282040     AAsi    G    A        0      0        2 
  22 chr22_40282040     AKia    G    A        0      0        2 
  22 chr22_40282040     AOna    G    A        0      0        2 
  22 chr22_40282040     ASom    G    A        0      0        2 
  22 chr22_40282040     HCab    G    A        0      0        2 
  22 chr22_40282040     HPrz    G    A        0      0        2 
  22 chr22_40282040     ZBoe    G    A        1      2        2 
  22 chr22_40282040     ZGre    G    A        0      0        2 
  22 chr22_40282040     ZHar    G    A        0      0        2 
  22 chr22_40282040   Sample    G    A        0      0        2 
  22 chr22_40282307     AAsi    A    G        0      0        2 
  22 chr22_40282307     AKia    A    G        0      0        2 
  22 chr22_40282307     AOna    A    G        0      0        2 
  22 chr22_40282307     ASom    A    G        0      0        2 
  22 chr22_40282307     HCab    A    G      0.5      1        2 
  22 chr22_40282307     HPrz    A    G      0.5      1        2 
  22 chr22_40282307     ZBoe    A    G        0      0        2 
  22 chr22_40282307     ZGre    A    G        0      0        2 
  22 chr22_40282307     ZHar    A    G        0      0        2 
  22 chr22_40282307   Sample    A    G        0      0        2 
  22 chr22_40283957     AAsi    T    C        0      0        2 
  22 chr22_40283957     AKia    T    C      0.5      1        2 
  22 chr22_40283957     AOna    T    C        0      0        2 
  22 chr22_40283957     ASom    T    C        0      0        2 
  22 chr22_40283957     HCab    T    C        0      0        2 
  22 chr22_40283957     HPrz    T    C        0      0        2 
  22 chr22_40283957     ZBoe    T    C        0      0        2 
  22 chr22_40283957     ZGre    T    C        0      0        2 
  22 chr22_40283957     ZHar    T    C        0      0        2 
  22 chr22_40283957   Sample    T    C        0      0        2 
  22 chr22_40298643     AAsi    C    T        0      0        2 
  22 chr22_40298643     AKia    C    T        0      0        2 
  22 chr22_40298643     AOna    C    T        0      0        2 
  22 chr22_40298643     ASom    C    T        0      0        2 
  22 chr22_40298643     HCab    C    T        0      0        2 
  22 chr22_40298643     HPrz    C    T        0      0        2 
  22 chr22_40298643     ZBoe    C    T        1      2        2 
  22 chr22_40298643     ZGre    C    T        0      0        2 
  22 chr22_40298643     ZHar    C    T        1      2        2 
  22 chr22_40298643   Sample    C    T        0      0        2 
  22 chr22_40302294     AAsi    T    C        0      0        2 
  22 chr22_40302294     AKia    T    C        0      0        2 
  22 chr22_40302294     AOna    T    C        0      0        2 
  22 chr22_40302294     ASom    T    C        0      0        2 
  22 chr22_40302294     HCab    T    C        1      2        2 
  22 chr22_40302294     HPrz    T    C        1      2        2 
  22 chr22_40302294     ZBoe    T    C        0      0        2 
  22 chr22_40302294     ZGre    T    C        0      0        2 
  22 chr22_40302294     ZHar    T    C        0      0        2 
  22 chr22_40302294   Sample    T    C        1      2        2 
  22 chr22_40313363     AAsi    G    A        0      0        2 
  22 chr22_40313363     AKia    G    A        0      0        2 
  22 chr22_40313363     AOna    G    A        0      0        2 
  22 chr22_40313363     ASom    G    A        0      0        2 
  22 chr22_40313363     HCab    G    A        0      0        2 
  22 chr22_40313363     HPrz    G    A        0      0        2 
  22 chr22_40313363     ZBoe    G    A      0.5      1        2 
  22 chr22_40313363     ZGre    G    A        0      0        2 
  22 chr22_40313363     ZHar    G    A        0      0        2 
  22 chr22_40313363   Sample    G    A        0      0        2 
  22 chr22_40314422     AAsi    A    G        0      0        2 
  22 chr22_40314422     AKia    A    G        0      0        2 
  22 chr22_40314422     AOna    A    G        0      0        2 
  22 chr22_40314422     ASom    A    G        0      0        2 
  22 chr22_40314422     HCab    A    G        0      0        2 
  22 chr22_40314422     HPrz    A    G      0.5      1        2 
  22 chr22_40314422     ZBoe    A    G        0      0        2 
  22 chr22_40314422     ZGre    A    G        0      0        2 
  22 chr22_40314422     ZHar    A    G        0      0        2 
  22 chr22_40314422   Sample    A    G        0      0        2 
  22 chr22_40319221     AAsi    A    G        0      0        2 
  22 chr22_40319221     AKia    A    G        0      0        2 
  22 chr22_40319221     AOna    A    G        0      0        2 
  22 chr22_40319221     ASom    A    G        0      0        2 
  22 chr22_40319221     HCab    A    G        0      0        2 
  22 chr22_40319221     HPrz    A    G        0      0        2 
  22 chr22_40319221     ZBoe    A    G      0.5      1        2 
  22 chr22_40319221     ZGre    A    G        0      0        2 
  22 chr22_40319221     ZHar    A    G        0      0        2 
  22 chr22_40319221   Sample    A    G        0      0        2 
  22 chr22_40322309     AAsi    C    T        0      0        2 
  22 chr22_40322309     AKia    C    T        0      0        2 
  22 chr22_40322309     AOna    C    T        0      0        2 
  22 chr22_40322309     ASom    C    T        0      0        2 
  22 chr22_40322309     HCab    C    T        0      0        2 
  22 chr22_40322309     HPrz    C    T        0      0        2 
  22 chr22_40322309     ZBoe    C    T        0      0        2 
  22 chr22_40322309     ZGre    C    T        0      0        2 
  22 chr22_40322309     ZHar    C    T      0.5      1        2 
  22 chr22_40322309   Sample    C    T        0      0        2 
  22 chr22_40323873     AAsi    C    T        0      0        2 
  22 chr22_40323873     AKia    C    T        0      0        2 
  22 chr22_40323873     AOna    C    T        0      0        2 
  22 chr22_40323873     ASom    C    T        0      0        2 
  22 chr22_40323873     HCab    C    T        1      2        2 
  22 chr22_40323873     HPrz    C    T        1      2        2 
  22 chr22_40323873     ZBoe    C    T        0      0        2 
  22 chr22_40323873     ZGre    C    T        0      0        2 
  22 chr22_40323873     ZHar    C    T        0      0        2 
  22 chr22_40323873   Sample    C    T        1      2        2 
  22 chr22_40324088     AAsi    T    G        0      0        2 
  22 chr22_40324088     AKia    T    G        0      0        2 
  22 chr22_40324088     AOna    T    G        0      0        2 
  22 chr22_40324088     ASom    T    G        0      0        2 
  22 chr22_40324088     HCab    T    G        1      2        2 
  22 chr22_40324088     HPrz    T    G        1      2        2 
  22 chr22_40324088     ZBoe    T    G        0      0        2 
  22 chr22_40324088     ZGre    T    G        0      0        2 
  22 chr22_40324088     ZHar    T    G        0      0        2 
  22 chr22_40324088   Sample    T    G        1      2        2 
  22 chr22_40324930     AAsi    T    C        0      0        2 
  22 chr22_40324930     AKia    T    C        0      0        2 
  22 chr22_40324930     AOna    T    C        0      0        2 
  22 chr22_40324930     ASom    T    C        0      0        2 
  22 chr22_40324930     HCab    T    C        1      2        2 
  22 chr22_40324930     HPrz    T    C        1      2        2 
  22 chr22_40324930     ZBoe    T    C        0      0        2 
  22 chr22_40324930     ZGre    T    C        0      0        2 
  22 chr22_40324930     ZHar    T    C        0      0        2 
  22 chr22_40324930   Sample    T    C        1      2        2 
  22 chr22_40327921     AAsi    G    A        0      0        2 
  22 chr22_40327921     AKia    G    A        0      0        2 
  22 chr22_40327921     AOna    G    A        0      0        2 
  22 chr22_40327921     ASom    G    A        0      0        2 
  22 chr22_40327921     HCab    G    A        1      2        2 
  22 chr22_40327921     HPrz    G    A        0      0        2 
  22 chr22_40327921     ZBoe    G    A        0      0        2 
  22 chr22_40327921     ZGre    G    A        0      0        2 
  22 chr22_40327921     ZHar    G    A        0      0        2 
  22 chr22_40327921   Sample    G    A        1      2        2 
  22 chr22_40330888     AAsi    A    G        0      0        2 
  22 chr22_40330888     AKia    A    G        0      0        2 
  22 chr22_40330888     AOna    A    G        0      0        2 
  22 chr22_40330888     ASom    A    G      0.5      1        2 
  22 chr22_40330888     HCab    A    G        0      0        2 
  22 chr22_40330888     HPrz    A    G        0      0        2 
  22 chr22_40330888     ZBoe    A    G        0      0        2 
  22 chr22_40330888     ZGre    A    G        0      0        2 
  22 chr22_40330888     ZHar    A    G        0      0        2 
  22 chr22_40330888   Sample    A    G        0      0        2 
  22 chr22_40333165     AAsi    G    A        0      0        2 
  22 chr22_40333165     AKia    G    A        0      0        2 
  22 chr22_40333165     AOna    G    A        0      0        2 
  22 chr22_40333165     ASom    G    A        0      0        2 
  22 chr22_40333165     HCab    G    A        0      0        2 
  22 chr22_40333165     HPrz    G    A        0      0        2 
  22 chr22_40333165     ZBoe    G    A        1      2        2 
  22 chr22_40333165     ZGre    G    A        1      2        2 
  22 chr22_40333165     ZHar    G    A        1      2        2 
  22 chr22_40333165   Sample    G    A        0      0        2 
  22 chr22_40335398     AAsi    C    A        0      0        2 
  22 chr22_40335398     AKia    C    A        0      0        2 
  22 chr22_40335398     AOna    C    A        0      0        2 
  22 chr22_40335398     ASom    C    A        0      0        2 
  22 chr22_40335398     HCab    C    A        1      2        2 
  22 chr22_40335398     HPrz    C    A        1      2        2 
  22 chr22_40335398     ZBoe    C    A        0      0        2 
  22 chr22_40335398     ZGre    C    A        0      0        2 
  22 chr22_40335398     ZHar    C    A        0      0        2 
  22 chr22_40335398   Sample    C    A        1      2        2 
  22 chr22_40335709     AAsi    G    A        0      0        2 
  22 chr22_40335709     AKia    G    A        0      0        2 
  22 chr22_40335709     AOna    G    A        0      0        2 
  22 chr22_40335709     ASom    G    A        0      0        2 
  22 chr22_40335709     HCab    G    A        0      0        2 
  22 chr22_40335709     HPrz    G    A        0      0        2 
  22 chr22_40335709     ZBoe    G    A        0      0        2 
  22 chr22_40335709     ZGre    G    A        0      0        2 
  22 chr22_40335709     ZHar    G    A        1      2        2 
  22 chr22_40335709   Sample    G    A        0      0        2 
  22 chr22_40349214     AAsi    A    G        0      0        2 
  22 chr22_40349214     AKia    A    G        1      2        2 
  22 chr22_40349214     AOna    A    G        0      0        2 
  22 chr22_40349214     ASom    A    G        0      0        2 
  22 chr22_40349214     HCab    A    G        0      0        2 
  22 chr22_40349214     HPrz    A    G        0      0        2 
  22 chr22_40349214     ZBoe    A    G        0      0        2 
  22 chr22_40349214     ZGre    A    G        0      0        2 
  22 chr22_40349214     ZHar    A    G        0      0        2 
  22 chr22_40349214   Sample    A    G        0      0        2 
  22 chr22_40349645     AAsi    C    T      0.5      1        2 
  22 chr22_40349645     AKia    C    T        0      0        2 
  22 chr22_40349645     AOna    C    T        0      0        2 
  22 chr22_40349645     ASom    C    T      0.5      1        2 
  22 chr22_40349645     HCab    C    T        0      0        2 
  22 chr22_40349645     HPrz    C    T        0      0        2 
  22 chr22_40349645     ZBoe    C    T        0      0        2 
  22 chr22_40349645     ZGre    C    T        0      0        2 
  22 chr22_40349645     ZHar    C    T        0      0        2 
  22 chr22_40349645   Sample    C    T        0      0        2 
  22 chr22_40356061     AAsi    C    T        0      0        2 
  22 chr22_40356061     AKia    C    T        0      0        2 
  22 chr22_40356061     AOna    C    T        0      0        2 
  22 chr22_40356061     ASom    C    T        0      0        2 
  22 chr22_40356061     HCab    C    T        0      0        2 
  22 chr22_40356061     HPrz    C    T        0      0        2 
  22 chr22_40356061     ZBoe    C    T        0      0        2 
  22 chr22_40356061     ZGre    C    T        0      0        2 
  22 chr22_40356061     ZHar    C    T      0.5      1        2 
  22 chr22_40356061   Sample    C    T        0      0        2 
  22 chr22_40358031     AAsi    G    A        0      0        2 
  22 chr22_40358031     AKia    G    A        0      0        2 
  22 chr22_40358031     AOna    G    A        0      0        2 
  22 chr22_40358031     ASom    G    A        0      0        2 
  22 chr22_40358031     HCab    G    A        1      2        2 
  22 chr22_40358031     HPrz    G    A        1      2        2 
  22 chr22_40358031     ZBoe    G    A        0      0        2 
  22 chr22_40358031     ZGre    G    A        0      0        2 
  22 chr22_40358031     ZHar    G    A        0      0        2 
  22 chr22_40358031   Sample    G    A        1      2        2 
  22 chr22_40359368     AAsi    G    A        0      0        2 
  22 chr22_40359368     AKia    G    A        0      0        2 
  22 chr22_40359368     AOna    G    A        0      0        2 
  22 chr22_40359368     ASom    G    A        0      0        2 
  22 chr22_40359368     HCab    G    A        1      2        2 
  22 chr22_40359368     HPrz    G    A        1      2        2 
  22 chr22_40359368     ZBoe    G    A        0      0        2 
  22 chr22_40359368     ZGre    G    A        0      0        2 
  22 chr22_40359368     ZHar    G    A        0      0        2 
  22 chr22_40359368   Sample    G    A        1      2        2 
  22 chr22_40361629     AAsi    G    T        0      0        2 
  22 chr22_40361629     AKia    G    T        0      0        2 
  22 chr22_40361629     AOna    G    T        0      0        2 
  22 chr22_40361629     ASom    G    T        0      0        2 
  22 chr22_40361629     HCab    G    T        0      0        2 
  22 chr22_40361629     HPrz    G    T        0      0        2 
  22 chr22_40361629     ZBoe    G    T        0      0        2 
  22 chr22_40361629     ZGre    G    T        0      0        2 
  22 chr22_40361629     ZHar    G    T        1      2        2 
  22 chr22_40361629   Sample    G    T        0      0        2 
  22 chr22_40362618     AAsi    A    G        0      0        2 
  22 chr22_40362618     AKia    A    G        0      0        2 
  22 chr22_40362618     AOna    A    G        1      2        2 
  22 chr22_40362618     ASom    A    G        0      0        2 
  22 chr22_40362618     HCab    A    G        0      0        2 
  22 chr22_40362618     HPrz    A    G        0      0        2 
  22 chr22_40362618     ZBoe    A    G        0      0        2 
  22 chr22_40362618     ZGre    A    G        0      0        2 
  22 chr22_40362618     ZHar    A    G        0      0        2 
  22 chr22_40362618   Sample    A    G        0      0        2 
  22 chr22_40365159     AAsi    A    T        0      0        2 
  22 chr22_40365159     AKia    A    T        0      0        2 
  22 chr22_40365159     AOna    A    T        0      0        2 
  22 chr22_40365159     ASom    A    T        0      0        2 
  22 chr22_40365159     HCab    A    T        1      2        2 
  22 chr22_40365159     HPrz    A    T        1      2        2 
  22 chr22_40365159     ZBoe    A    T        0      0        2 
  22 chr22_40365159     ZGre    A    T        0      0        2 
  22 chr22_40365159     ZHar    A    T        0      0        2 
  22 chr22_40365159   Sample    A    T        1      2        2 
  22 chr22_40371562     AAsi    T    C        0      0        2 
  22 chr22_40371562     AKia    T    C        0      0        2 
  22 chr22_40371562     AOna    T    C        0      0        2 
  22 chr22_40371562     ASom    T    C      0.5      1        2 
  22 chr22_40371562     HCab    T    C        0      0        2 
  22 chr22_40371562     HPrz    T    C        0      0        2 
  22 chr22_40371562     ZBoe    T    C        0      0        2 
  22 chr22_40371562     ZGre    T    C        0      0        2 
  22 chr22_40371562     ZHar    T    C        0      0        2 
  22 chr22_40371562   Sample    T    C        0      0        2 
  22 chr22_40372268     AAsi    C    G        0      0        2 
  22 chr22_40372268     AKia    C    G        0      0        2 
  22 chr22_40372268     AOna    C    G        1      2        2 
  22 chr22_40372268     ASom    C    G        0      0        2 
  22 chr22_40372268     HCab    C    G        0      0        2 
  22 chr22_40372268     HPrz    C    G        0      0        2 
  22 chr22_40372268     ZBoe    C    G        0      0        2 
  22 chr22_40372268     ZGre    C    G        0      0        2 
  22 chr22_40372268     ZHar    C    G        0      0        2 
  22 chr22_40372268   Sample    C    G        0      0        2 
  22 chr22_40373252     AAsi    C    A        1      2        2 
  22 chr22_40373252     AKia    C    A        0      0        2 
  22 chr22_40373252     AOna    C    A        0      0        2 
  22 chr22_40373252     ASom    C    A        0      0        2 
  22 chr22_40373252     HCab    C    A        0      0        2 
  22 chr22_40373252     HPrz    C    A        0      0        2 
  22 chr22_40373252     ZBoe    C    A        0      0        2 
  22 chr22_40373252     ZGre    C    A        0      0        2 
  22 chr22_40373252     ZHar    C    A        0      0        2 
  22 chr22_40373252   Sample    C    A        0      0        2 
  22 chr22_40377554     AAsi    T    G        0      0        2 
  22 chr22_40377554     AKia    T    G        0      0        2 
  22 chr22_40377554     AOna    T    G        0      0        2 
  22 chr22_40377554     ASom    T    G      0.5      1        2 
  22 chr22_40377554     HCab    T    G        0      0        2 
  22 chr22_40377554     HPrz    T    G        0      0        2 
  22 chr22_40377554     ZBoe    T    G        0      0        2 
  22 chr22_40377554     ZGre    T    G        0      0        2 
  22 chr22_40377554     ZHar    T    G        0      0        2 
  22 chr22_40377554   Sample    T    G        0      0        2 
  22 chr22_40377914     AAsi    T    C        0      0        2 
  22 chr22_40377914     AKia    T    C        0      0        2 
  22 chr22_40377914     AOna    T    C        0      0        2 
  22 chr22_40377914     ASom    T    C        0      0        2 
  22 chr22_40377914     HCab    T    C        1      2        2 
  22 chr22_40377914     HPrz    T    C        1      2        2 
  22 chr22_40377914     ZBoe    T    C        0      0        2 
  22 chr22_40377914     ZGre    T    C        0      0        2 
  22 chr22_40377914     ZHar    T    C        0      0        2 
  22 chr22_40377914   Sample    T    C        1      2        2 
  22 chr22_40380022     AAsi    C    G        0      0        2 
  22 chr22_40380022     AKia    C    G        0      0        2 
  22 chr22_40380022     AOna    C    G        0      0        2 
  22 chr22_40380022     ASom    C    G        0      0        2 
  22 chr22_40380022     HCab    C    G        0      0        2 
  22 chr22_40380022     HPrz    C    G        0      0        2 
  22 chr22_40380022     ZBoe    C    G        0      0        2 
  22 chr22_40380022     ZGre    C    G        0      0        2 
  22 chr22_40380022     ZHar    C    G      0.5      1        2 
  22 chr22_40380022   Sample    C    G        0      0        2 
  22 chr22_40384893     AAsi    T    G        0      0        2 
  22 chr22_40384893     AKia    T    G        0      0        2 
  22 chr22_40384893     AOna    T    G        0      0        2 
  22 chr22_40384893     ASom    T    G        0      0        2 
  22 chr22_40384893     HCab    T    G        0      0        2 
  22 chr22_40384893     HPrz    T    G      0.5      1        2 
  22 chr22_40384893     ZBoe    T    G        0      0        2 
  22 chr22_40384893     ZGre    T    G        0      0        2 
  22 chr22_40384893     ZHar    T    G        0      0        2 
  22 chr22_40384893   Sample    T    G        0      0        2 
  22 chr22_40389200     AAsi    A    G        0      0        2 
  22 chr22_40389200     AKia    A    G        0      0        2 
  22 chr22_40389200     AOna    A    G        0      0        2 
  22 chr22_40389200     ASom    A    G        0      0        2 
  22 chr22_40389200     HCab    A    G      0.5      1        2 
  22 chr22_40389200     HPrz    A    G        0      0        2 
  22 chr22_40389200     ZBoe    A    G        0      0        2 
  22 chr22_40389200     ZGre    A    G        0      0        2 
  22 chr22_40389200     ZHar    A    G        0      0        2 
  22 chr22_40389200   Sample    A    G        0      0        2 
  22 chr22_40393502     AAsi    G    T      0.5      1        2 
  22 chr22_40393502     AKia    G    T        0      0        2 
  22 chr22_40393502     AOna    G    T        0      0        2 
  22 chr22_40393502     ASom    G    T      0.5      1        2 
  22 chr22_40393502     HCab    G    T        0      0        2 
  22 chr22_40393502     HPrz    G    T        0      0        2 
  22 chr22_40393502     ZBoe    G    T        0      0        2 
  22 chr22_40393502     ZGre    G    T        0      0        2 
  22 chr22_40393502     ZHar    G    T        0      0        2 
  22 chr22_40393502   Sample    G    T        0      0        2 
  22 chr22_40402521     AAsi    G    A        0      0        2 
  22 chr22_40402521     AKia    G    A        0      0        2 
  22 chr22_40402521     AOna    G    A        0      0        2 
  22 chr22_40402521     ASom    G    A        0      0        2 
  22 chr22_40402521     HCab    G    A        1      2        2 
  22 chr22_40402521     HPrz    G    A        1      2        2 
  22 chr22_40402521     ZBoe    G    A        0      0        2 
  22 chr22_40402521     ZGre    G    A        0      0        2 
  22 chr22_40402521     ZHar    G    A        0      0        2 
  22 chr22_40402521   Sample    G    A        1      2        2 
  22 chr22_40402782     AAsi    T    A        0      0        2 
  22 chr22_40402782     AKia    T    A      0.5      1        2 
  22 chr22_40402782     AOna    T    A        0      0        2 
  22 chr22_40402782     ASom    T    A        0      0        2 
  22 chr22_40402782     HCab    T    A        0      0        2 
  22 chr22_40402782     HPrz    T    A        0      0        2 
  22 chr22_40402782     ZBoe    T    A        0      0        2 
  22 chr22_40402782     ZGre    T    A        0      0        2 
  22 chr22_40402782     ZHar    T    A        0      0        2 
  22 chr22_40402782   Sample    T    A        0      0        2 
  22 chr22_40403248     AAsi    A    G        0      0        2 
  22 chr22_40403248     AKia    A    G        0      0        2 
  22 chr22_40403248     AOna    A    G        0      0        2 
  22 chr22_40403248     ASom    A    G        0      0        2 
  22 chr22_40403248     HCab    A    G        0      0        2 
  22 chr22_40403248     HPrz    A    G        0      0        2 
  22 chr22_40403248     ZBoe    A    G        0      0        2 
  22 chr22_40403248     ZGre    A    G        0      0        2 
  22 chr22_40403248     ZHar    A    G        1      2        2 
  22 chr22_40403248   Sample    A    G        0      0        2 
  22 chr22_40404178     AAsi    T    C        0      0        2 
  22 chr22_40404178     AKia    T    C      0.5      1        2 
  22 chr22_40404178     AOna    T    C        0      0        2 
  22 chr22_40404178     ASom    T    C        0      0        2 
  22 chr22_40404178     HCab    T    C        0      0        2 
  22 chr22_40404178     HPrz    T    C        0      0        2 
  22 chr22_40404178     ZBoe    T    C        0      0        2 
  22 chr22_40404178     ZGre    T    C        0      0        2 
  22 chr22_40404178     ZHar    T    C        0      0        2 
  22 chr22_40404178   Sample    T    C        0      0        2 
  22 chr22_40410675     AAsi    C    A        0      0        2 
  22 chr22_40410675     AKia    C    A      0.5      1        2 
  22 chr22_40410675     AOna    C    A      0.5      1        2 
  22 chr22_40410675     ASom    C    A        0      0        2 
  22 chr22_40410675     HCab    C    A        0      0        2 
  22 chr22_40410675     HPrz    C    A        0      0        2 
  22 chr22_40410675     ZBoe    C    A        0      0        2 
  22 chr22_40410675     ZGre    C    A        0      0        2 
  22 chr22_40410675     ZHar    C    A        0      0        2 
  22 chr22_40410675   Sample    C    A        0      0        2 
  22 chr22_40410698     AAsi    A    G        0      0        2 
  22 chr22_40410698     AKia    A    G        0      0        2 
  22 chr22_40410698     AOna    A    G        0      0        2 
  22 chr22_40410698     ASom    A    G        0      0        2 
  22 chr22_40410698     HCab    A    G        0      0        2 
  22 chr22_40410698     HPrz    A    G      0.5      1        2 
  22 chr22_40410698     ZBoe    A    G        0      0        2 
  22 chr22_40410698     ZGre    A    G        0      0        2 
  22 chr22_40410698     ZHar    A    G        0      0        2 
  22 chr22_40410698   Sample    A    G        0      0        2 
  22 chr22_40412547     AAsi    C    A        0      0        2 
  22 chr22_40412547     AKia    C    A        0      0        2 
  22 chr22_40412547     AOna    C    A        0      0        2 
  22 chr22_40412547     ASom    C    A        0      0        2 
  22 chr22_40412547     HCab    C    A        0      0        2 
  22 chr22_40412547     HPrz    C    A        0      0        2 
  22 chr22_40412547     ZBoe    C    A        0      0        2 
  22 chr22_40412547     ZGre    C    A        1      2        2 
  22 chr22_40412547     ZHar    C    A        0      0        2 
  22 chr22_40412547   Sample    C    A        0      0        2 
  22 chr22_40412673     AAsi    A    G        0      0        2 
  22 chr22_40412673     AKia    A    G        0      0        2 
  22 chr22_40412673     AOna    A    G        0      0        2 
  22 chr22_40412673     ASom    A    G        0      0        2 
  22 chr22_40412673     HCab    A    G        1      2        2 
  22 chr22_40412673     HPrz    A    G        1      2        2 
  22 chr22_40412673     ZBoe    A    G        0      0        2 
  22 chr22_40412673     ZGre    A    G        0      0        2 
  22 chr22_40412673     ZHar    A    G        0      0        2 
  22 chr22_40412673   Sample    A    G        1      2        2 
  22 chr22_40414070     AAsi    A    G        0      0        2 
  22 chr22_40414070     AKia    A    G        0      0        2 
  22 chr22_40414070     AOna    A    G        0      0        2 
  22 chr22_40414070     ASom    A    G        0      0        2 
  22 chr22_40414070     HCab    A    G        1      2        2 
  22 chr22_40414070     HPrz    A    G      0.5      1        2 
  22 chr22_40414070     ZBoe    A    G        0      0        2 
  22 chr22_40414070     ZGre    A    G        0      0        2 
  22 chr22_40414070     ZHar    A    G        0      0        2 
  22 chr22_40414070   Sample    A    G        1      2        2 
  22 chr22_40414183     AAsi    T    C        0      0        2 
  22 chr22_40414183     AKia    T    C        0      0        2 
  22 chr22_40414183     AOna    T    C        0      0        2 
  22 chr22_40414183     ASom    T    C        0      0        2 
  22 chr22_40414183     HCab    T    C        1      2        2 
  22 chr22_40414183     HPrz    T    C        1      2        2 
  22 chr22_40414183     ZBoe    T    C        0      0        2 
  22 chr22_40414183     ZGre    T    C        0      0        2 
  22 chr22_40414183     ZHar    T    C        0      0        2 
  22 chr22_40414183   Sample    T    C        1      2        2 
  22 chr22_40414833     AAsi    C    T        0      0        2 
  22 chr22_40414833     AKia    C    T        0      0        2 
  22 chr22_40414833     AOna    C    T      0.5      1        2 
  22 chr22_40414833     ASom    C    T        0      0        2 
  22 chr22_40414833     HCab    C    T        0      0        2 
  22 chr22_40414833     HPrz    C    T        0      0        2 
  22 chr22_40414833     ZBoe    C    T        0      0        2 
  22 chr22_40414833     ZGre    C    T        0      0        2 
  22 chr22_40414833     ZHar    C    T        0      0        2 
  22 chr22_40414833   Sample    C    T        0      0        2 
  22 chr22_40415544     AAsi    G    A        0      0        2 
  22 chr22_40415544     AKia    G    A        0      0        2 
  22 chr22_40415544     AOna    G    A        0      0        2 
  22 chr22_40415544     ASom    G    A        0      0        2 
  22 chr22_40415544     HCab    G    A        1      2        2 
  22 chr22_40415544     HPrz    G    A        1      2        2 
  22 chr22_40415544     ZBoe    G    A        0      0        2 
  22 chr22_40415544     ZGre    G    A        0      0        2 
  22 chr22_40415544     ZHar    G    A        0      0        2 
  22 chr22_40415544   Sample    G    A        1      2        2 
  22 chr22_40417262     AAsi    G    C        0      0        2 
  22 chr22_40417262     AKia    G    C        0      0        2 
  22 chr22_40417262     AOna    G    C        0      0        2 
  22 chr22_40417262     ASom    G    C        0      0        2 
  22 chr22_40417262     HCab    G    C        1      2        2 
  22 chr22_40417262     HPrz    G    C        1      2        2 
  22 chr22_40417262     ZBoe    G    C        0      0        2 
  22 chr22_40417262     ZGre    G    C        0      0        2 
  22 chr22_40417262     ZHar    G    C        0      0        2 
  22 chr22_40417262   Sample    G    C        1      2        2 
  22 chr22_40422613     AAsi    G    A        0      0        2 
  22 chr22_40422613     AKia    G    A        0      0        2 
  22 chr22_40422613     AOna    G    A        0      0        2 
  22 chr22_40422613     ASom    G    A        0      0        2 
  22 chr22_40422613     HCab    G    A        1      2        2 
  22 chr22_40422613     HPrz    G    A        1      2        2 
  22 chr22_40422613     ZBoe    G    A        0      0        2 
  22 chr22_40422613     ZGre    G    A        0      0        2 
  22 chr22_40422613     ZHar    G    A        0      0        2 
  22 chr22_40422613   Sample    G    A        1      2        2 
  22 chr22_40423584     AAsi    C    A        0      0        2 
  22 chr22_40423584     AKia    C    A        0      0        2 
  22 chr22_40423584     AOna    C    A        0      0        2 
  22 chr22_40423584     ASom    C    A        0      0        2 
  22 chr22_40423584     HCab    C    A        0      0        2 
  22 chr22_40423584     HPrz    C    A        0      0        2 
  22 chr22_40423584     ZBoe    C    A      0.5      1        2 
  22 chr22_40423584     ZGre    C    A        0      0        2 
  22 chr22_40423584     ZHar    C    A        0      0        2 
  22 chr22_40423584   Sample    C    A        0      0        2 
  22 chr22_40426579     AAsi    G    A        0      0        2 
  22 chr22_40426579     AKia    G    A        0      0        2 
  22 chr22_40426579     AOna    G    A        0      0        2 
  22 chr22_40426579     ASom    G    A        0      0        2 
  22 chr22_40426579     HCab    G    A        1      2        2 
  22 chr22_40426579     HPrz    G    A        1      2        2 
  22 chr22_40426579     ZBoe    G    A        0      0        2 
  22 chr22_40426579     ZGre    G    A        0      0        2 
  22 chr22_40426579     ZHar    G    A        0      0        2 
  22 chr22_40426579   Sample    G    A        1      2        2 
  22 chr22_40429046     AAsi    G    A        0      0        2 
  22 chr22_40429046     AKia    G    A        0      0        2 
  22 chr22_40429046     AOna    G    A        0      0        2 
  22 chr22_40429046     ASom    G    A      0.5      1        2 
  22 chr22_40429046     HCab    G    A        0      0        2 
  22 chr22_40429046     HPrz    G    A        0      0        2 
  22 chr22_40429046     ZBoe    G    A        0      0        2 
  22 chr22_40429046     ZGre    G    A        0      0        2 
  22 chr22_40429046     ZHar    G    A        0      0        2 
  22 chr22_40429046   Sample    G    A        0      0        2 
  22 chr22_40430944     AAsi    G    T        0      0        2 
  22 chr22_40430944     AKia    G    T        0      0        2 
  22 chr22_40430944     AOna    G    T        0      0        2 
  22 chr22_40430944     ASom    G    T        0      0        2 
  22 chr22_40430944     HCab    G    T        0      0        2 
  22 chr22_40430944     HPrz    G    T        0      0        2 
  22 chr22_40430944     ZBoe    G    T        1      2        2 
  22 chr22_40430944     ZGre    G    T        1      2        2 
  22 chr22_40430944     ZHar    G    T        1      2        2 
  22 chr22_40430944   Sample    G    T        0      0        2 
  22 chr22_40434160     AAsi    G    A        0      0        2 
  22 chr22_40434160     AKia    G    A        0      0        2 
  22 chr22_40434160     AOna    G    A        0      0        2 
  22 chr22_40434160     ASom    G    A        0      0        2 
  22 chr22_40434160     HCab    G    A        0      0        2 
  22 chr22_40434160     HPrz    G    A        1      2        2 
  22 chr22_40434160     ZBoe    G    A        0      0        2 
  22 chr22_40434160     ZGre    G    A        0      0        2 
  22 chr22_40434160     ZHar    G    A        0      0        2 
  22 chr22_40434160   Sample    G    A        0      0        2 
  22 chr22_40434539     AAsi    G    A        0      0        2 
  22 chr22_40434539     AKia    G    A        0      0        2 
  22 chr22_40434539     AOna    G    A      0.5      1        2 
  22 chr22_40434539     ASom    G    A        0      0        2 
  22 chr22_40434539     HCab    G    A        0      0        2 
  22 chr22_40434539     HPrz    G    A        0      0        2 
  22 chr22_40434539     ZBoe    G    A        0      0        2 
  22 chr22_40434539     ZGre    G    A        0      0        2 
  22 chr22_40434539     ZHar    G    A        0      0        2 
  22 chr22_40434539   Sample    G    A        0      0        2 
  22 chr22_40436386     AAsi    T    A      0.5      1        2 
  22 chr22_40436386     AKia    T    A        0      0        2 
  22 chr22_40436386     AOna    T    A        0      0        2 
  22 chr22_40436386     ASom    T    A        1      2        2 
  22 chr22_40436386     HCab    T    A        0      0        2 
  22 chr22_40436386     HPrz    T    A        0      0        2 
  22 chr22_40436386     ZBoe    T    A        0      0        2 
  22 chr22_40436386     ZGre    T    A        0      0        2 
  22 chr22_40436386     ZHar    T    A        0      0        2 
  22 chr22_40436386   Sample    T    A        0      0        2 
  22 chr22_40451045     AAsi    T    G        1      2        2 
  22 chr22_40451045     AKia    T    G        0      0        2 
  22 chr22_40451045     AOna    T    G        0      0        2 
  22 chr22_40451045     ASom    T    G      0.5      1        2 
  22 chr22_40451045     HCab    T    G        0      0        2 
  22 chr22_40451045     HPrz    T    G        0      0        2 
  22 chr22_40451045     ZBoe    T    G        0      0        2 
  22 chr22_40451045     ZGre    T    G        0      0        2 
  22 chr22_40451045     ZHar    T    G        0      0        2 
  22 chr22_40451045   Sample    T    G        0      0        2 
  22 chr22_40452243     AAsi    T    C        0      0        2 
  22 chr22_40452243     AKia    T    C        0      0        2 
  22 chr22_40452243     AOna    T    C        0      0        2 
  22 chr22_40452243     ASom    T    C        0      0        2 
  22 chr22_40452243     HCab    T    C        1      2        2 
  22 chr22_40452243     HPrz    T    C        1      2        2 
  22 chr22_40452243     ZBoe    T    C        0      0        2 
  22 chr22_40452243     ZGre    T    C        0      0        2 
  22 chr22_40452243     ZHar    T    C        0      0        2 
  22 chr22_40452243   Sample    T    C        1      2        2 
  22 chr22_40454181     AAsi    A    G      0.5      1        2 
  22 chr22_40454181     AKia    A    G        0      0        2 
  22 chr22_40454181     AOna    A    G        0      0        2 
  22 chr22_40454181     ASom    A    G        0      0        2 
  22 chr22_40454181     HCab    A    G        0      0        2 
  22 chr22_40454181     HPrz    A    G        0      0        2 
  22 chr22_40454181     ZBoe    A    G        0      0        2 
  22 chr22_40454181     ZGre    A    G        0      0        2 
  22 chr22_40454181     ZHar    A    G        0      0        2 
  22 chr22_40454181   Sample    A    G        0      0        2 
  22 chr22_40468652     AAsi    A    G        0      0        2 
  22 chr22_40468652     AKia    A    G        0      0        2 
  22 chr22_40468652     AOna    A    G        0      0        2 
  22 chr22_40468652     ASom    A    G        0      0        2 
  22 chr22_40468652     HCab    A    G        0      0        2 
  22 chr22_40468652     HPrz    A    G        0      0        2 
  22 chr22_40468652     ZBoe    A    G        0      0        2 
  22 chr22_40468652     ZGre    A    G        1      2        2 
  22 chr22_40468652     ZHar    A    G        0      0        2 
  22 chr22_40468652   Sample    A    G        0      0        2 
  22 chr22_40473227     AAsi    T    C        0      0        2 
  22 chr22_40473227     AKia    T    C        0      0        2 
  22 chr22_40473227     AOna    T    C        0      0        2 
  22 chr22_40473227     ASom    T    C        0      0        2 
  22 chr22_40473227     HCab    T    C        0      0        2 
  22 chr22_40473227     HPrz    T    C        0      0        2 
  22 chr22_40473227     ZBoe    T    C        0      0        2 
  22 chr22_40473227     ZGre    T    C        1      2        2 
  22 chr22_40473227     ZHar    T    C        0      0        2 
  22 chr22_40473227   Sample    T    C        0      0        2 
  22 chr22_40481193     AAsi    T    C        0      0        2 
  22 chr22_40481193     AKia    T    C        0      0        2 
  22 chr22_40481193     AOna    T    C        0      0        2 
  22 chr22_40481193     ASom    T    C        0      0        2 
  22 chr22_40481193     HCab    T    C      0.5      1        2 
  22 chr22_40481193     HPrz    T    C        0      0        2 
  22 chr22_40481193     ZBoe    T    C        0      0        2 
  22 chr22_40481193     ZGre    T    C        0      0        2 
  22 chr22_40481193     ZHar    T    C        0      0        2 
  22 chr22_40481193   Sample    T    C        1      2        2 
  22 chr22_40484068     AAsi    T    C        0      0        2 
  22 chr22_40484068     AKia    T    C        0      0        2 
  22 chr22_40484068     AOna    T    C        0      0        2 
  22 chr22_40484068     ASom    T    C        0      0        2 
  22 chr22_40484068     HCab    T    C        0      0        2 
  22 chr22_40484068     HPrz    T    C        0      0        2 
  22 chr22_40484068     ZBoe    T    C        0      0        2 
  22 chr22_40484068     ZGre    T    C        0      0        2 
  22 chr22_40484068     ZHar    T    C        1      2        2 
  22 chr22_40484068   Sample    T    C        0      0        2 
  22 chr22_40486804     AAsi    A    C        0      0        2 
  22 chr22_40486804     AKia    A    C        0      0        2 
  22 chr22_40486804     AOna    A    C        0      0        2 
  22 chr22_40486804     ASom    A    C        0      0        2 
  22 chr22_40486804     HCab    A    C        1      2        2 
  22 chr22_40486804     HPrz    A    C      0.5      1        2 
  22 chr22_40486804     ZBoe    A    C        0      0        2 
  22 chr22_40486804     ZGre    A    C        0      0        2 
  22 chr22_40486804     ZHar    A    C        0      0        2 
  22 chr22_40486804   Sample    A    C        1      2        2 
  22 chr22_40487799     AAsi    T    C        0      0        2 
  22 chr22_40487799     AKia    T    C        0      0        2 
  22 chr22_40487799     AOna    T    C      0.5      1        2 
  22 chr22_40487799     ASom    T    C        0      0        2 
  22 chr22_40487799     HCab    T    C        0      0        2 
  22 chr22_40487799     HPrz    T    C        0      0        2 
  22 chr22_40487799     ZBoe    T    C        0      0        2 
  22 chr22_40487799     ZGre    T    C        0      0        2 
  22 chr22_40487799     ZHar    T    C        0      0        2 
  22 chr22_40487799   Sample    T    C        0      0        2 
  22 chr22_40488628     AAsi    G    C        0      0        2 
  22 chr22_40488628     AKia    G    C        0      0        2 
  22 chr22_40488628     AOna    G    C        0      0        2 
  22 chr22_40488628     ASom    G    C        0      0        2 
  22 chr22_40488628     HCab    G    C        1      2        2 
  22 chr22_40488628     HPrz    G    C        1      2        2 
  22 chr22_40488628     ZBoe    G    C        0      0        2 
  22 chr22_40488628     ZGre    G    C        0      0        2 
  22 chr22_40488628     ZHar    G    C        0      0        2 
  22 chr22_40488628   Sample    G    C        1      2        2 
  22 chr22_40492771     AAsi    C    A        0      0        2 
  22 chr22_40492771     AKia    C    A        0      0        2 
  22 chr22_40492771     AOna    C    A        0      0        2 
  22 chr22_40492771     ASom    C    A        0      0        2 
  22 chr22_40492771     HCab    C    A        1      2        2 
  22 chr22_40492771     HPrz    C    A        1      2        2 
  22 chr22_40492771     ZBoe    C    A        0      0        2 
  22 chr22_40492771     ZGre    C    A        0      0        2 
  22 chr22_40492771     ZHar    C    A        0      0        2 
  22 chr22_40492771   Sample    C    A        1      2        2 
  22 chr22_40496361     AAsi    T    C        0      0        2 
  22 chr22_40496361     AKia    T    C        0      0        2 
  22 chr22_40496361     AOna    T    C        0      0        2 
  22 chr22_40496361     ASom    T    C        0      0        2 
  22 chr22_40496361     HCab    T    C        0      0        2 
  22 chr22_40496361     HPrz    T    C      0.5      1        2 
  22 chr22_40496361     ZBoe    T    C        0      0        2 
  22 chr22_40496361     ZGre    T    C        0      0        2 
  22 chr22_40496361     ZHar    T    C        0      0        2 
  22 chr22_40496361   Sample    T    C        0      0        2 
  22 chr22_40506004     AAsi    A    G        0      0        2 
  22 chr22_40506004     AKia    A    G        0      0        2 
  22 chr22_40506004     AOna    A    G        0      0        2 
  22 chr22_40506004     ASom    A    G        0      0        2 
  22 chr22_40506004     HCab    A    G        1      2        2 
  22 chr22_40506004     HPrz    A    G        1      2        2 
  22 chr22_40506004     ZBoe    A    G        0      0        2 
  22 chr22_40506004     ZGre    A    G        0      0        2 
  22 chr22_40506004     ZHar    A    G        0      0        2 
  22 chr22_40506004   Sample    A    G        0      0        2 
  22 chr22_40514182     AAsi    A    G        0      0        2 
  22 chr22_40514182     AKia    A    G        0      0        2 
  22 chr22_40514182     AOna    A    G        0      0        2 
  22 chr22_40514182     ASom    A    G        0      0        2 
  22 chr22_40514182     HCab    A    G        0      0        2 
  22 chr22_40514182     HPrz    A    G        0      0        2 
  22 chr22_40514182     ZBoe    A    G      0.5      1        2 
  22 chr22_40514182     ZGre    A    G        0      0        2 
  22 chr22_40514182     ZHar    A    G        0      0        2 
  22 chr22_40514182   Sample    A    G        0      0        2 
  22 chr22_40528253     AAsi    A    G        0      0        2 
  22 chr22_40528253     AKia    A    G        0      0        2 
  22 chr22_40528253     AOna    A    G        0      0        2 
  22 chr22_40528253     ASom    A    G        0      0        2 
  22 chr22_40528253     HCab    A    G        1      2        2 
  22 chr22_40528253     HPrz    A    G        1      2        2 
  22 chr22_40528253     ZBoe    A    G        0      0        2 
  22 chr22_40528253     ZGre    A    G        0      0        2 
  22 chr22_40528253     ZHar    A    G        0      0        2 
  22 chr22_40528253   Sample    A    G        1      2        2 
  22 chr22_40528732     AAsi    G    C        1      2        2 
  22 chr22_40528732     AKia    G    C        0      0        2 
  22 chr22_40528732     AOna    G    C        0      0        2 
  22 chr22_40528732     ASom    G    C        1      2        2 
  22 chr22_40528732     HCab    G    C        0      0        2 
  22 chr22_40528732     HPrz    G    C        0      0        2 
  22 chr22_40528732     ZBoe    G    C        0      0        2 
  22 chr22_40528732     ZGre    G    C        0      0        2 
  22 chr22_40528732     ZHar    G    C        0      0        2 
  22 chr22_40528732   Sample    G    C        0      0        2 
  22 chr22_40532969     AAsi    C    G        0      0        2 
  22 chr22_40532969     AKia    C    G        1      2        2 
  22 chr22_40532969     AOna    C    G      0.5      1        2 
  22 chr22_40532969     ASom    C    G        0      0        2 
  22 chr22_40532969     HCab    C    G        0      0        2 
  22 chr22_40532969     HPrz    C    G        0      0        2 
  22 chr22_40532969     ZBoe    C    G        0      0        2 
  22 chr22_40532969     ZGre    C    G        0      0        2 
  22 chr22_40532969     ZHar    C    G        0      0        2 
  22 chr22_40532969   Sample    C    G        0      0        2 
  22 chr22_40538626     AAsi    C    G        0      0        2 
  22 chr22_40538626     AKia    C    G        0      0        2 
  22 chr22_40538626     AOna    C    G        0      0        2 
  22 chr22_40538626     ASom    C    G        0      0        2 
  22 chr22_40538626     HCab    C    G        0      0        2 
  22 chr22_40538626     HPrz    C    G        0      0        2 
  22 chr22_40538626     ZBoe    C    G        1      2        2 
  22 chr22_40538626     ZGre    C    G        1      2        2 
  22 chr22_40538626     ZHar    C    G        0      0        2 
  22 chr22_40538626   Sample    C    G        0      0        2 
  22 chr22_40539225     AAsi    T    C        0      0        2 
  22 chr22_40539225     AKia    T    C        0      0        2 
  22 chr22_40539225     AOna    T    C        0      0        2 
  22 chr22_40539225     ASom    T    C        0      0        2 
  22 chr22_40539225     HCab    T    C        0      0        2 
  22 chr22_40539225     HPrz    T    C        0      0        2 
  22 chr22_40539225     ZBoe    T    C      0.5      1        2 
  22 chr22_40539225     ZGre    T    C        0      0        2 
  22 chr22_40539225     ZHar    T    C        0      0        2 
  22 chr22_40539225   Sample    T    C        0      0        2 
  22 chr22_40539490     AAsi    G    A        0      0        2 
  22 chr22_40539490     AKia    G    A        0      0        2 
  22 chr22_40539490     AOna    G    A        0      0        2 
  22 chr22_40539490     ASom    G    A        0      0        2 
  22 chr22_40539490     HCab    G    A        1      2        2 
  22 chr22_40539490     HPrz    G    A        1      2        2 
  22 chr22_40539490     ZBoe    G    A        0      0        2 
  22 chr22_40539490     ZGre    G    A        0      0        2 
  22 chr22_40539490     ZHar    G    A        0      0        2 
  22 chr22_40539490   Sample    G    A        1      2        2 
  22 chr22_40539679     AAsi    A    G        0      0        2 
  22 chr22_40539679     AKia    A    G        0      0        2 
  22 chr22_40539679     AOna    A    G        0      0        2 
  22 chr22_40539679     ASom    A    G        0      0        2 
  22 chr22_40539679     HCab    A    G        1      2        2 
  22 chr22_40539679     HPrz    A    G        1      2        2 
  22 chr22_40539679     ZBoe    A    G        0      0        2 
  22 chr22_40539679     ZGre    A    G        0      0        2 
  22 chr22_40539679     ZHar    A    G        0      0        2 
  22 chr22_40539679   Sample    A    G        1      2        2 
  22 chr22_40543666     AAsi    C    T        0      0        2 
  22 chr22_40543666     AKia    C    T        0      0        2 
  22 chr22_40543666     AOna    C    T        0      0        2 
  22 chr22_40543666     ASom    C    T        0      0        2 
  22 chr22_40543666     HCab    C    T        0      0        2 
  22 chr22_40543666     HPrz    C    T        0      0        2 
  22 chr22_40543666     ZBoe    C    T      0.5      1        2 
  22 chr22_40543666     ZGre    C    T        0      0        2 
  22 chr22_40543666     ZHar    C    T        0      0        2 
  22 chr22_40543666   Sample    C    T        0      0        2 
  22 chr22_40557558     AAsi    G    A        0      0        2 
  22 chr22_40557558     AKia    G    A        0      0        2 
  22 chr22_40557558     AOna    G    A        0      0        2 
  22 chr22_40557558     ASom    G    A        0      0        2 
  22 chr22_40557558     HCab    G    A        1      2        2 
  22 chr22_40557558     HPrz    G    A        1      2        2 
  22 chr22_40557558     ZBoe    G    A        0      0        2 
  22 chr22_40557558     ZGre    G    A        0      0        2 
  22 chr22_40557558     ZHar    G    A        0      0        2 
  22 chr22_40557558   Sample    G    A        1      2        2 
  22 chr22_40571213     AAsi    C    T        0      0        2 
  22 chr22_40571213     AKia    C    T        0      0        2 
  22 chr22_40571213     AOna    C    T        0      0        2 
  22 chr22_40571213     ASom    C    T        0      0        2 
  22 chr22_40571213     HCab    C    T        1      2        2 
  22 chr22_40571213     HPrz    C    T        1      2        2 
  22 chr22_40571213     ZBoe    C    T        0      0        2 
  22 chr22_40571213     ZGre    C    T        0      0        2 
  22 chr22_40571213     ZHar    C    T        0      0        2 
  22 chr22_40571213   Sample    C    T        1      2        2 
  22 chr22_40573880     AAsi    T    C      0.5      1        2 
  22 chr22_40573880     AKia    T    C        0      0        2 
  22 chr22_40573880     AOna    T    C        0      0        2 
  22 chr22_40573880     ASom    T    C        0      0        2 
  22 chr22_40573880     HCab    T    C        0      0        2 
  22 chr22_40573880     HPrz    T    C        0      0        2 
  22 chr22_40573880     ZBoe    T    C        0      0        2 
  22 chr22_40573880     ZGre    T    C        0      0        2 
  22 chr22_40573880     ZHar    T    C        0      0        2 
  22 chr22_40573880   Sample    T    C        0      0        2 
  22 chr22_40575498     AAsi    G    A        0      0        2 
  22 chr22_40575498     AKia    G    A        0      0        2 
  22 chr22_40575498     AOna    G    A        0      0        2 
  22 chr22_40575498     ASom    G    A        0      0        2 
  22 chr22_40575498     HCab    G    A        1      2        2 
  22 chr22_40575498     HPrz    G    A        1      2        2 
  22 chr22_40575498     ZBoe    G    A        0      0        2 
  22 chr22_40575498     ZGre    G    A        0      0        2 
  22 chr22_40575498     ZHar    G    A        0      0        2 
  22 chr22_40575498   Sample    G    A        0      0        2 
  22 chr22_40585644     AAsi    C    T        0      0        2 
  22 chr22_40585644     AKia    C    T        0      0        2 
  22 chr22_40585644     AOna    C    T        0      0        2 
  22 chr22_40585644     ASom    C    T        0      0        2 
  22 chr22_40585644     HCab    C    T        1      2        2 
  22 chr22_40585644     HPrz    C    T        1      2        2 
  22 chr22_40585644     ZBoe    C    T        0      0        2 
  22 chr22_40585644     ZGre    C    T        0      0        2 
  22 chr22_40585644     ZHar    C    T        0      0        2 
  22 chr22_40585644   Sample    C    T        1      2        2 
  22 chr22_40588179     AAsi    T    G        0      0        2 
  22 chr22_40588179     AKia    T    G        0      0        2 
  22 chr22_40588179     AOna    T    G        0      0        2 
  22 chr22_40588179     ASom    T    G        0      0        2 
  22 chr22_40588179     HCab    T    G        1      2        2 
  22 chr22_40588179     HPrz    T    G        1      2        2 
  22 chr22_40588179     ZBoe    T    G        0      0        2 
  22 chr22_40588179     ZGre    T    G        0      0        2 
  22 chr22_40588179     ZHar    T    G        0      0        2 
  22 chr22_40588179   Sample    T    G        1      2        2 
  22 chr22_40593585     AAsi    A    C        0      0        2 
  22 chr22_40593585     AKia    A    C        0      0        2 
  22 chr22_40593585     AOna    A    C        0      0        2 
  22 chr22_40593585     ASom    A    C        0      0        2 
  22 chr22_40593585     HCab    A    C        0      0        2 
  22 chr22_40593585     HPrz    A    C        0      0        2 
  22 chr22_40593585     ZBoe    A    C        0      0        2 
  22 chr22_40593585     ZGre    A    C        1      2        2 
  22 chr22_40593585     ZHar    A    C        0      0        2 
  22 chr22_40593585   Sample    A    C        0      0        2 
  22 chr22_40596356     AAsi    G    A        0      0        2 
  22 chr22_40596356     AKia    G    A        0      0        2 
  22 chr22_40596356     AOna    G    A        1      2        2 
  22 chr22_40596356     ASom    G    A        0      0        2 
  22 chr22_40596356     HCab    G    A        0      0        2 
  22 chr22_40596356     HPrz    G    A        0      0        2 
  22 chr22_40596356     ZBoe    G    A        0      0        2 
  22 chr22_40596356     ZGre    G    A        0      0        2 
  22 chr22_40596356     ZHar    G    A        0      0        2 
  22 chr22_40596356   Sample    G    A        0      0        2 
  22 chr22_40597287     AAsi    G    A        0      0        2 
  22 chr22_40597287     AKia    G    A        0      0        2 
  22 chr22_40597287     AOna    G    A        0      0        2 
  22 chr22_40597287     ASom    G    A        1      2        2 
  22 chr22_40597287     HCab    G    A        0      0        2 
  22 chr22_40597287     HPrz    G    A        0      0        2 
  22 chr22_40597287     ZBoe    G    A        0      0        2 
  22 chr22_40597287     ZGre    G    A        0      0        2 
  22 chr22_40597287     ZHar    G    A        0      0        2 
  22 chr22_40597287   Sample    G    A        0      0        2 
  22 chr22_40598813     AAsi    G    T        0      0        2 
  22 chr22_40598813     AKia    G    T        0      0        2 
  22 chr22_40598813     AOna    G    T        0      0        2 
  22 chr22_40598813     ASom    G    T        0      0        2 
  22 chr22_40598813     HCab    G    T        0      0        2 
  22 chr22_40598813     HPrz    G    T        0      0        2 
  22 chr22_40598813     ZBoe    G    T      0.5      1        2 
  22 chr22_40598813     ZGre    G    T        0      0        2 
  22 chr22_40598813     ZHar    G    T        0      0        2 
  22 chr22_40598813   Sample    G    T        0      0        2 
  22 chr22_40599954     AAsi    G    T        0      0        2 
  22 chr22_40599954     AKia    G    T        0      0        2 
  22 chr22_40599954     AOna    G    T      0.5      1        2 
  22 chr22_40599954     ASom    G    T        0      0        2 
  22 chr22_40599954     HCab    G    T        0      0        2 
  22 chr22_40599954     HPrz    G    T        0      0        2 
  22 chr22_40599954     ZBoe    G    T        0      0        2 
  22 chr22_40599954     ZGre    G    T        0      0        2 
  22 chr22_40599954     ZHar    G    T        0      0        2 
  22 chr22_40599954   Sample    G    T        0      0        2 
  22 chr22_40599994     AAsi    A    G        0      0        2 
  22 chr22_40599994     AKia    A    G        0      0        2 
  22 chr22_40599994     AOna    A    G        0      0        2 
  22 chr22_40599994     ASom    A    G        0      0        2 
  22 chr22_40599994     HCab    A    G        1      2        2 
  22 chr22_40599994     HPrz    A    G        1      2        2 
  22 chr22_40599994     ZBoe    A    G        0      0        2 
  22 chr22_40599994     ZGre    A    G        0      0        2 
  22 chr22_40599994     ZHar    A    G        0      0        2 
  22 chr22_40599994   Sample    A    G        1      2        2 
  22 chr22_40601597     AAsi    T    C        0      0        2 
  22 chr22_40601597     AKia    T    C        0      0        2 
  22 chr22_40601597     AOna    T    C        0      0        2 
  22 chr22_40601597     ASom    T    C        0      0        2 
  22 chr22_40601597     HCab    T    C        0      0        2 
  22 chr22_40601597     HPrz    T    C        0      0        2 
  22 chr22_40601597     ZBoe    T    C        0      0        2 
  22 chr22_40601597     ZGre    T    C        0      0        2 
  22 chr22_40601597     ZHar    T    C        1      2        2 
  22 chr22_40601597   Sample    T    C        0      0        2 
  22 chr22_40603138     AAsi    G    A        0      0        2 
  22 chr22_40603138     AKia    G    A        1      2        2 
  22 chr22_40603138     AOna    G    A        1      2        2 
  22 chr22_40603138     ASom    G    A        0      0        2 
  22 chr22_40603138     HCab    G    A        0      0        2 
  22 chr22_40603138     HPrz    G    A        0      0        2 
  22 chr22_40603138     ZBoe    G    A        0      0        2 
  22 chr22_40603138     ZGre    G    A        0      0        2 
  22 chr22_40603138     ZHar    G    A        0      0        2 
  22 chr22_40603138   Sample    G    A        0      0        2 
  22 chr22_40605659     AAsi    A    G        0      0        2 
  22 chr22_40605659     AKia    A    G        0      0        2 
  22 chr22_40605659     AOna    A    G        0      0        2 
  22 chr22_40605659     ASom    A    G        0      0        2 
  22 chr22_40605659     HCab    A    G        0      0        2 
  22 chr22_40605659     HPrz    A    G        0      0        2 
  22 chr22_40605659     ZBoe    A    G        0      0        2 
  22 chr22_40605659     ZGre    A    G        0      0        2 
  22 chr22_40605659     ZHar    A    G        1      2        2 
  22 chr22_40605659   Sample    A    G        0      0        2 
  22 chr22_40606341     AAsi    C    G        0      0        2 
  22 chr22_40606341     AKia    C    G        1      2        2 
  22 chr22_40606341     AOna    C    G        1      2        2 
  22 chr22_40606341     ASom    C    G        0      0        2 
  22 chr22_40606341     HCab    C    G        0      0        2 
  22 chr22_40606341     HPrz    C    G        0      0        2 
  22 chr22_40606341     ZBoe    C    G        0      0        2 
  22 chr22_40606341     ZGre    C    G        0      0        2 
  22 chr22_40606341     ZHar    C    G        0      0        2 
  22 chr22_40606341   Sample    C    G        0      0        2 
  22 chr22_40609707     AAsi    T    C        0      0        2 
  22 chr22_40609707     AKia    T    C        0      0        2 
  22 chr22_40609707     AOna    T    C        0      0        2 
  22 chr22_40609707     ASom    T    C        0      0        2 
  22 chr22_40609707     HCab    T    C      0.5      1        2 
  22 chr22_40609707     HPrz    T    C        0      0        2 
  22 chr22_40609707     ZBoe    T    C        0      0        2 
  22 chr22_40609707     ZGre    T    C        0      0        2 
  22 chr22_40609707     ZHar    T    C        0      0        2 
  22 chr22_40609707   Sample    T    C        1      2        2 
  22 chr22_40612319     AAsi    C    T        0      0        2 
  22 chr22_40612319     AKia    C    T        0      0        2 
  22 chr22_40612319     AOna    C    T        0      0        2 
  22 chr22_40612319     ASom    C    T        0      0        2 
  22 chr22_40612319     HCab    C    T        0      0        2 
  22 chr22_40612319     HPrz    C    T        1      2        2 
  22 chr22_40612319     ZBoe    C    T        0      0        2 
  22 chr22_40612319     ZGre    C    T        0      0        2 
  22 chr22_40612319     ZHar    C    T        0      0        2 
  22 chr22_40612319   Sample    C    T        0      0        2 
  22 chr22_40616590     AAsi    C    T        0      0        2 
  22 chr22_40616590     AKia    C    T        0      0        2 
  22 chr22_40616590     AOna    C    T        0      0        2 
  22 chr22_40616590     ASom    C    T        0      0        2 
  22 chr22_40616590     HCab    C    T        0      0        2 
  22 chr22_40616590     HPrz    C    T        0      0        2 
  22 chr22_40616590     ZBoe    C    T        1      2        2 
  22 chr22_40616590     ZGre    C    T        1      2        2 
  22 chr22_40616590     ZHar    C    T        1      2        2 
  22 chr22_40616590   Sample    C    T        0      0        2 
  22 chr22_40620964     AAsi    C    T        0      0        2 
  22 chr22_40620964     AKia    C    T        0      0        2 
  22 chr22_40620964     AOna    C    T        0      0        2 
  22 chr22_40620964     ASom    C    T        0      0        2 
  22 chr22_40620964     HCab    C    T        1      2        2 
  22 chr22_40620964     HPrz    C    T        1      2        2 
  22 chr22_40620964     ZBoe    C    T        0      0        2 
  22 chr22_40620964     ZGre    C    T        0      0        2 
  22 chr22_40620964     ZHar    C    T        0      0        2 
  22 chr22_40620964   Sample    C    T        1      2        2 
  22 chr22_40621326     AAsi    G    C      0.5      1        2 
  22 chr22_40621326     AKia    G    C        0      0        2 
  22 chr22_40621326     AOna    G    C        0      0        2 
  22 chr22_40621326     ASom    G    C        0      0        2 
  22 chr22_40621326     HCab    G    C        0      0        2 
  22 chr22_40621326     HPrz    G    C        0      0        2 
  22 chr22_40621326     ZBoe    G    C        0      0        2 
  22 chr22_40621326     ZGre    G    C        0      0        2 
  22 chr22_40621326     ZHar    G    C        0      0        2 
  22 chr22_40621326   Sample    G    C        0      0        2 
  22 chr22_40628092     AAsi    G    T        0      0        2 
  22 chr22_40628092     AKia    G    T        0      0        2 
  22 chr22_40628092     AOna    G    T        0      0        2 
  22 chr22_40628092     ASom    G    T        0      0        2 
  22 chr22_40628092     HCab    G    T        0      0        2 
  22 chr22_40628092     HPrz    G    T        0      0        2 
  22 chr22_40628092     ZBoe    G    T        0      0        2 
  22 chr22_40628092     ZGre    G    T        1      2        2 
  22 chr22_40628092     ZHar    G    T        0      0        2 
  22 chr22_40628092   Sample    G    T        0      0        2 
  22 chr22_40631753     AAsi    T    C        0      0        2 
  22 chr22_40631753     AKia    T    C        0      0        2 
  22 chr22_40631753     AOna    T    C      0.5      1        2 
  22 chr22_40631753     ASom    T    C        0      0        2 
  22 chr22_40631753     HCab    T    C        0      0        2 
  22 chr22_40631753     HPrz    T    C        0      0        2 
  22 chr22_40631753     ZBoe    T    C        0      0        2 
  22 chr22_40631753     ZGre    T    C        0      0        2 
  22 chr22_40631753     ZHar    T    C        0      0        2 
  22 chr22_40631753   Sample    T    C        0      0        2 
  22 chr22_40633385     AAsi    T    C        1      2        2 
  22 chr22_40633385     AKia    T    C        0      0        2 
  22 chr22_40633385     AOna    T    C        0      0        2 
  22 chr22_40633385     ASom    T    C        0      0        2 
  22 chr22_40633385     HCab    T    C        1      2        2 
  22 chr22_40633385     HPrz    T    C        1      2        2 
  22 chr22_40633385     ZBoe    T    C        0      0        2 
  22 chr22_40633385     ZGre    T    C        0      0        2 
  22 chr22_40633385     ZHar    T    C        0      0        2 
  22 chr22_40633385   Sample    T    C        1      2        2 
  22 chr22_40634031     AAsi    A    G        0      0        2 
  22 chr22_40634031     AKia    A    G        0      0        2 
  22 chr22_40634031     AOna    A    G      0.5      1        2 
  22 chr22_40634031     ASom    A    G        0      0        2 
  22 chr22_40634031     HCab    A    G        0      0        2 
  22 chr22_40634031     HPrz    A    G        0      0        2 
  22 chr22_40634031     ZBoe    A    G        0      0        2 
  22 chr22_40634031     ZGre    A    G        0      0        2 
  22 chr22_40634031     ZHar    A    G        0      0        2 
  22 chr22_40634031   Sample    A    G        0      0        2 
  22 chr22_40636842     AAsi    T    C        0      0        2 
  22 chr22_40636842     AKia    T    C        0      0        2 
  22 chr22_40636842     AOna    T    C        0      0        2 
  22 chr22_40636842     ASom    T    C        0      0        2 
  22 chr22_40636842     HCab    T    C        0      0        2 
  22 chr22_40636842     HPrz    T    C        0      0        2 
  22 chr22_40636842     ZBoe    T    C      0.5      1        2 
  22 chr22_40636842     ZGre    T    C        0      0        2 
  22 chr22_40636842     ZHar    T    C        0      0        2 
  22 chr22_40636842   Sample    T    C        0      0        2 
  22 chr22_40639076     AAsi    G    A        0      0        2 
  22 chr22_40639076     AKia    G    A        0      0        2 
  22 chr22_40639076     AOna    G    A        0      0        2 
  22 chr22_40639076     ASom    G    A        0      0        2 
  22 chr22_40639076     HCab    G    A        0      0        2 
  22 chr22_40639076     HPrz    G    A        0      0        2 
  22 chr22_40639076     ZBoe    G    A      0.5      1        2 
  22 chr22_40639076     ZGre    G    A        1      2        2 
  22 chr22_40639076     ZHar    G    A        1      2        2 
  22 chr22_40639076   Sample    G    A        0      0        2 
  22 chr22_40643638     AAsi    G    C        0      0        2 
  22 chr22_40643638     AKia    G    C        0      0        2 
  22 chr22_40643638     AOna    G    C        0      0        2 
  22 chr22_40643638     ASom    G    C        1      2        2 
  22 chr22_40643638     HCab    G    C        0      0        2 
  22 chr22_40643638     HPrz    G    C        0      0        2 
  22 chr22_40643638     ZBoe    G    C        0      0        2 
  22 chr22_40643638     ZGre    G    C        0      0        2 
  22 chr22_40643638     ZHar    G    C        0      0        2 
  22 chr22_40643638   Sample    G    C        0      0        2 
  22 chr22_40644410     AAsi    T    C        0      0        2 
  22 chr22_40644410     AKia    T    C        0      0        2 
  22 chr22_40644410     AOna    T    C        0      0        2 
  22 chr22_40644410     ASom    T    C        0      0        2 
  22 chr22_40644410     HCab    T    C        0      0        2 
  22 chr22_40644410     HPrz    T    C        0      0        2 
  22 chr22_40644410     ZBoe    T    C        0      0        2 
  22 chr22_40644410     ZGre    T    C        1      2        2 
  22 chr22_40644410     ZHar    T    C        0      0        2 
  22 chr22_40644410   Sample    T    C        0      0        2 
  22 chr22_40650216     AAsi    G    C        0      0        2 
  22 chr22_40650216     AKia    G    C        0      0        2 
  22 chr22_40650216     AOna    G    C        0      0        2 
  22 chr22_40650216     ASom    G    C        0      0        2 
  22 chr22_40650216     HCab    G    C        0      0        2 
  22 chr22_40650216     HPrz    G    C        0      0        2 
  22 chr22_40650216     ZBoe    G    C      0.5      1        2 
  22 chr22_40650216     ZGre    G    C        0      0        2 
  22 chr22_40650216     ZHar    G    C        0      0        2 
  22 chr22_40650216   Sample    G    C        0      0        2 
  22 chr22_40650537     AAsi    A    G      0.5      1        2 
  22 chr22_40650537     AKia    A    G        0      0        2 
  22 chr22_40650537     AOna    A    G        0      0        2 
  22 chr22_40650537     ASom    A    G        0      0        2 
  22 chr22_40650537     HCab    A    G        0      0        2 
  22 chr22_40650537     HPrz    A    G        0      0        2 
  22 chr22_40650537     ZBoe    A    G        0      0        2 
  22 chr22_40650537     ZGre    A    G        0      0        2 
  22 chr22_40650537     ZHar    A    G        0      0        2 
  22 chr22_40650537   Sample    A    G        0      0        2 
  22 chr22_40651028     AAsi    A    G        0      0        2 
  22 chr22_40651028     AKia    A    G        0      0        2 
  22 chr22_40651028     AOna    A    G        0      0        2 
  22 chr22_40651028     ASom    A    G        0      0        2 
  22 chr22_40651028     HCab    A    G      0.5      1        2 
  22 chr22_40651028     HPrz    A    G      0.5      1        2 
  22 chr22_40651028     ZBoe    A    G        0      0        2 
  22 chr22_40651028     ZGre    A    G        0      0        2 
  22 chr22_40651028     ZHar    A    G        0      0        2 
  22 chr22_40651028   Sample    A    G        0      0        2 
  22 chr22_40656665     AAsi    G    A        0      0        2 
  22 chr22_40656665     AKia    G    A        0      0        2 
  22 chr22_40656665     AOna    G    A        0      0        2 
  22 chr22_40656665     ASom    G    A        0      0        2 
  22 chr22_40656665     HCab    G    A      0.5      1        2 
  22 chr22_40656665     HPrz    G    A        1      2        2 
  22 chr22_40656665     ZBoe    G    A        0      0        2 
  22 chr22_40656665     ZGre    G    A        0      0        2 
  22 chr22_40656665     ZHar    G    A        0      0        2 
  22 chr22_40656665   Sample    G    A        0      0        2 
  22 chr22_40679239     AAsi    T    C        1      2        2 
  22 chr22_40679239     AKia    T    C        1      2        2 
  22 chr22_40679239     AOna    T    C      0.5      1        2 
  22 chr22_40679239     ASom    T    C        1      2        2 
  22 chr22_40679239     HCab    T    C        0      0        2 
  22 chr22_40679239     HPrz    T    C        0      0        2 
  22 chr22_40679239     ZBoe    T    C        0      0        2 
  22 chr22_40679239     ZGre    T    C        1      2        2 
  22 chr22_40679239     ZHar    T    C      0.5      1        2 
  22 chr22_40679239   Sample    T    C        0      0        2 
  22 chr22_40682880     AAsi    T    C        0      0        2 
  22 chr22_40682880     AKia    T    C        0      0        2 
  22 chr22_40682880     AOna    T    C        0      0        2 
  22 chr22_40682880     ASom    T    C        0      0        2 
  22 chr22_40682880     HCab    T    C        0      0        2 
  22 chr22_40682880     HPrz    T    C        0      0        2 
  22 chr22_40682880     ZBoe    T    C        0      0        2 
  22 chr22_40682880     ZGre    T    C        0      0        2 
  22 chr22_40682880     ZHar    T    C      0.5      1        2 
  22 chr22_40682880   Sample    T    C        0      0        2 
  22 chr22_40688775     AAsi    A    G        0      0        2 
  22 chr22_40688775     AKia    A    G        0      0        2 
  22 chr22_40688775     AOna    A    G        0      0        2 
  22 chr22_40688775     ASom    A    G        0      0        2 
  22 chr22_40688775     HCab    A    G        0      0        2 
  22 chr22_40688775     HPrz    A    G        0      0        2 
  22 chr22_40688775     ZBoe    A    G        1      2        2 
  22 chr22_40688775     ZGre    A    G        0      0        2 
  22 chr22_40688775     ZHar    A    G        0      0        2 
  22 chr22_40688775   Sample    A    G        0      0        2 
  22 chr22_40692869     AAsi    A    T        0      0        2 
  22 chr22_40692869     AKia    A    T        0      0        2 
  22 chr22_40692869     AOna    A    T      0.5      1        2 
  22 chr22_40692869     ASom    A    T        0      0        2 
  22 chr22_40692869     HCab    A    T        0      0        2 
  22 chr22_40692869     HPrz    A    T        0      0        2 
  22 chr22_40692869     ZBoe    A    T        0      0        2 
  22 chr22_40692869     ZGre    A    T        0      0        2 
  22 chr22_40692869     ZHar    A    T        0      0        2 
  22 chr22_40692869   Sample    A    T        0      0        2 
  22 chr22_40693812     AAsi    T    G        1      2        2 
  22 chr22_40693812     AKia    T    G        0      0        2 
  22 chr22_40693812     AOna    T    G        0      0        2 
  22 chr22_40693812     ASom    T    G        1      2        2 
  22 chr22_40693812     HCab    T    G        0      0        2 
  22 chr22_40693812     HPrz    T    G        0      0        2 
  22 chr22_40693812     ZBoe    T    G        0      0        2 
  22 chr22_40693812     ZGre    T    G        0      0        2 
  22 chr22_40693812     ZHar    T    G        0      0        2 
  22 chr22_40693812   Sample    T    G        0      0        2 
  22 chr22_40697744     AAsi    G    T        0      0        2 
  22 chr22_40697744     AKia    G    T        0      0        2 
  22 chr22_40697744     AOna    G    T        0      0        2 
  22 chr22_40697744     ASom    G    T        0      0        2 
  22 chr22_40697744     HCab    G    T        1      2        2 
  22 chr22_40697744     HPrz    G    T        1      2        2 
  22 chr22_40697744     ZBoe    G    T        0      0        2 
  22 chr22_40697744     ZGre    G    T        0      0        2 
  22 chr22_40697744     ZHar    G    T        0      0        2 
  22 chr22_40697744   Sample    G    T        1      2        2 
  22 chr22_40697779     AAsi    G    A        0      0        2 
  22 chr22_40697779     AKia    G    A        0      0        2 
  22 chr22_40697779     AOna    G    A        0      0        2 
  22 chr22_40697779     ASom    G    A        0      0        2 
  22 chr22_40697779     HCab    G    A        0      0        2 
  22 chr22_40697779     HPrz    G    A        0      0        2 
  22 chr22_40697779     ZBoe    G    A        1      2        2 
  22 chr22_40697779     ZGre    G    A        0      0        2 
  22 chr22_40697779     ZHar    G    A        0      0        2 
  22 chr22_40697779   Sample    G    A        0      0        2 
  22 chr22_40707739     AAsi    G    A        0      0        2 
  22 chr22_40707739     AKia    G    A        1      2        2 
  22 chr22_40707739     AOna    G    A        0      0        2 
  22 chr22_40707739     ASom    G    A        0      0        2 
  22 chr22_40707739     HCab    G    A        0      0        2 
  22 chr22_40707739     HPrz    G    A        0      0        2 
  22 chr22_40707739     ZBoe    G    A        0      0        2 
  22 chr22_40707739     ZGre    G    A        0      0        2 
  22 chr22_40707739     ZHar    G    A        0      0        2 
  22 chr22_40707739   Sample    G    A        0      0        2 
  22 chr22_40708621     AAsi    A    G      0.5      1        2 
  22 chr22_40708621     AKia    A    G        0      0        2 
  22 chr22_40708621     AOna    A    G        0      0        2 
  22 chr22_40708621     ASom    A    G        0      0        2 
  22 chr22_40708621     HCab    A    G        0      0        2 
  22 chr22_40708621     HPrz    A    G        0      0        2 
  22 chr22_40708621     ZBoe    A    G        0      0        2 
  22 chr22_40708621     ZGre    A    G        0      0        2 
  22 chr22_40708621     ZHar    A    G        0      0        2 
  22 chr22_40708621   Sample    A    G        0      0        2 
  22 chr22_40712119     AAsi    C    A        0      0        2 
  22 chr22_40712119     AKia    C    A        0      0        2 
  22 chr22_40712119     AOna    C    A        0      0        2 
  22 chr22_40712119     ASom    C    A        0      0        2 
  22 chr22_40712119     HCab    C    A      0.5      1        2 
  22 chr22_40712119     HPrz    C    A        1      2        2 
  22 chr22_40712119     ZBoe    C    A        0      0        2 
  22 chr22_40712119     ZGre    C    A        0      0        2 
  22 chr22_40712119     ZHar    C    A        0      0        2 
  22 chr22_40712119   Sample    C    A        0      0        2 
  22 chr22_40715249     AAsi    T    C        0      0        2 
  22 chr22_40715249     AKia    T    C        0      0        2 
  22 chr22_40715249     AOna    T    C        0      0        2 
  22 chr22_40715249     ASom    T    C        0      0        2 
  22 chr22_40715249     HCab    T    C        0      0        2 
  22 chr22_40715249     HPrz    T    C        0      0        2 
  22 chr22_40715249     ZBoe    T    C        1      2        2 
  22 chr22_40715249     ZGre    T    C        0      0        2 
  22 chr22_40715249     ZHar    T    C        0      0        2 
  22 chr22_40715249   Sample    T    C        0      0        2 
  22 chr22_40718635     AAsi    A    G        0      0        2 
  22 chr22_40718635     AKia    A    G        0      0        2 
  22 chr22_40718635     AOna    A    G        0      0        2 
  22 chr22_40718635     ASom    A    G        0      0        2 
  22 chr22_40718635     HCab    A    G        0      0        2 
  22 chr22_40718635     HPrz    A    G        0      0        2 
  22 chr22_40718635     ZBoe    A    G        0      0        2 
  22 chr22_40718635     ZGre    A    G        0      0        2 
  22 chr22_40718635     ZHar    A    G      0.5      1        2 
  22 chr22_40718635   Sample    A    G        0      0        2 
  22 chr22_40724241     AAsi    T    C        0      0        2 
  22 chr22_40724241     AKia    T    C        0      0        2 
  22 chr22_40724241     AOna    T    C        0      0        2 
  22 chr22_40724241     ASom    T    C        0      0        2 
  22 chr22_40724241     HCab    T    C      0.5      1        2 
  22 chr22_40724241     HPrz    T    C        0      0        2 
  22 chr22_40724241     ZBoe    T    C        0      0        2 
  22 chr22_40724241     ZGre    T    C        0      0        2 
  22 chr22_40724241     ZHar    T    C        0      0        2 
  22 chr22_40724241   Sample    T    C        0      0        2 
  22 chr22_40725268     AAsi    A    G        0      0        2 
  22 chr22_40725268     AKia    A    G        0      0        2 
  22 chr22_40725268     AOna    A    G      0.5      1        2 
  22 chr22_40725268     ASom    A    G        0      0        2 
  22 chr22_40725268     HCab    A    G        0      0        2 
  22 chr22_40725268     HPrz    A    G        0      0        2 
  22 chr22_40725268     ZBoe    A    G        0      0        2 
  22 chr22_40725268     ZGre    A    G        0      0        2 
  22 chr22_40725268     ZHar    A    G        0      0        2 
  22 chr22_40725268   Sample    A    G        0      0        2 
  22 chr22_40727213     AAsi    T    C        0      0        2 
  22 chr22_40727213     AKia    T    C        0      0        2 
  22 chr22_40727213     AOna    T    C      0.5      1        2 
  22 chr22_40727213     ASom    T    C        0      0        2 
  22 chr22_40727213     HCab    T    C        0      0        2 
  22 chr22_40727213     HPrz    T    C        0      0        2 
  22 chr22_40727213     ZBoe    T    C        0      0        2 
  22 chr22_40727213     ZGre    T    C        0      0        2 
  22 chr22_40727213     ZHar    T    C        0      0        2 
  22 chr22_40727213   Sample    T    C        0      0        2 
  22 chr22_40727323     AAsi    A    G        0      0        2 
  22 chr22_40727323     AKia    A    G        0      0        2 
  22 chr22_40727323     AOna    A    G        0      0        2 
  22 chr22_40727323     ASom    A    G        0      0        2 
  22 chr22_40727323     HCab    A    G        1      2        2 
  22 chr22_40727323     HPrz    A    G        1      2        2 
  22 chr22_40727323     ZBoe    A    G        0      0        2 
  22 chr22_40727323     ZGre    A    G        0      0        2 
  22 chr22_40727323     ZHar    A    G        0      0        2 
  22 chr22_40727323   Sample    A    G        1      2        2 
  22 chr22_40729125     AAsi    A    G        0      0        2 
  22 chr22_40729125     AKia    A    G        0      0        2 
  22 chr22_40729125     AOna    A    G        0      0        2 
  22 chr22_40729125     ASom    A    G        0      0        2 
  22 chr22_40729125     HCab    A    G        0      0        2 
  22 chr22_40729125     HPrz    A    G        0      0        2 
  22 chr22_40729125     ZBoe    A    G        0      0        2 
  22 chr22_40729125     ZGre    A    G        1      2        2 
  22 chr22_40729125     ZHar    A    G        0      0        2 
  22 chr22_40729125   Sample    A    G        0      0        2 
  22 chr22_40730807     AAsi    A    G        0      0        2 
  22 chr22_40730807     AKia    A    G        0      0        2 
  22 chr22_40730807     AOna    A    G        0      0        2 
  22 chr22_40730807     ASom    A    G        0      0        2 
  22 chr22_40730807     HCab    A    G        0      0        2 
  22 chr22_40730807     HPrz    A    G        0      0        2 
  22 chr22_40730807     ZBoe    A    G        0      0        2 
  22 chr22_40730807     ZGre    A    G      0.5      1        2 
  22 chr22_40730807     ZHar    A    G        0      0        2 
  22 chr22_40730807   Sample    A    G        0      0        2 
  22 chr22_40732000     AAsi    A    T        0      0        2 
  22 chr22_40732000     AKia    A    T        0      0        2 
  22 chr22_40732000     AOna    A    T        0      0        2 
  22 chr22_40732000     ASom    A    T        0      0        2 
  22 chr22_40732000     HCab    A    T        1      2        2 
  22 chr22_40732000     HPrz    A    T        1      2        2 
  22 chr22_40732000     ZBoe    A    T        0      0        2 
  22 chr22_40732000     ZGre    A    T        0      0        2 
  22 chr22_40732000     ZHar    A    T        1      2        2 
  22 chr22_40732000   Sample    A    T        1      2        2 
  22 chr22_40733858     AAsi    T    C        0      0        2 
  22 chr22_40733858     AKia    T    C        0      0        2 
  22 chr22_40733858     AOna    T    C        0      0        2 
  22 chr22_40733858     ASom    T    C        0      0        2 
  22 chr22_40733858     HCab    T    C        0      0        2 
  22 chr22_40733858     HPrz    T    C        0      0        2 
  22 chr22_40733858     ZBoe    T    C        0      0        2 
  22 chr22_40733858     ZGre    T    C        1      2        2 
  22 chr22_40733858     ZHar    T    C        0      0        2 
  22 chr22_40733858   Sample    T    C        0      0        2 
  22 chr22_40740509     AAsi    G    C        0      0        2 
  22 chr22_40740509     AKia    G    C        0      0        2 
  22 chr22_40740509     AOna    G    C        0      0        2 
  22 chr22_40740509     ASom    G    C        0      0        2 
  22 chr22_40740509     HCab    G    C        1      2        2 
  22 chr22_40740509     HPrz    G    C        1      2        2 
  22 chr22_40740509     ZBoe    G    C        0      0        2 
  22 chr22_40740509     ZGre    G    C        0      0        2 
  22 chr22_40740509     ZHar    G    C        0      0        2 
  22 chr22_40740509   Sample    G    C        1      2        2 
  22 chr22_40742781     AAsi    A    G        0      0        2 
  22 chr22_40742781     AKia    A    G        0      0        2 
  22 chr22_40742781     AOna    A    G        0      0        2 
  22 chr22_40742781     ASom    A    G        0      0        2 
  22 chr22_40742781     HCab    A    G        0      0        2 
  22 chr22_40742781     HPrz    A    G        0      0        2 
  22 chr22_40742781     ZBoe    A    G      0.5      1        2 
  22 chr22_40742781     ZGre    A    G        0      0        2 
  22 chr22_40742781     ZHar    A    G        0      0        2 
  22 chr22_40742781   Sample    A    G        0      0        2 
  22 chr22_40742978     AAsi    A    G        0      0        2 
  22 chr22_40742978     AKia    A    G      0.5      1        2 
  22 chr22_40742978     AOna    A    G        0      0        2 
  22 chr22_40742978     ASom    A    G        0      0        2 
  22 chr22_40742978     HCab    A    G        0      0        2 
  22 chr22_40742978     HPrz    A    G        0      0        2 
  22 chr22_40742978     ZBoe    A    G        0      0        2 
  22 chr22_40742978     ZGre    A    G        0      0        2 
  22 chr22_40742978     ZHar    A    G        0      0        2 
  22 chr22_40742978   Sample    A    G        0      0        2 
  22 chr22_40749112     AAsi    G    C        0      0        2 
  22 chr22_40749112     AKia    G    C        1      2        2 
  22 chr22_40749112     AOna    G    C        0      0        2 
  22 chr22_40749112     ASom    G    C        0      0        2 
  22 chr22_40749112     HCab    G    C        0      0        2 
  22 chr22_40749112     HPrz    G    C        0      0        2 
  22 chr22_40749112     ZBoe    G    C        0      0        2 
  22 chr22_40749112     ZGre    G    C        0      0        2 
  22 chr22_40749112     ZHar    G    C        0      0        2 
  22 chr22_40749112   Sample    G    C        0      0        2 
  22 chr22_40750847     AAsi    A    G        0      0        2 
  22 chr22_40750847     AKia    A    G        0      0        2 
  22 chr22_40750847     AOna    A    G        0      0        2 
  22 chr22_40750847     ASom    A    G        0      0        2 
  22 chr22_40750847     HCab    A    G        0      0        2 
  22 chr22_40750847     HPrz    A    G        0      0        2 
  22 chr22_40750847     ZBoe    A    G      0.5      1        2 
  22 chr22_40750847     ZGre    A    G        0      0        2 
  22 chr22_40750847     ZHar    A    G        0      0        2 
  22 chr22_40750847   Sample    A    G        0      0        2 
  22 chr22_40752178     AAsi    G    C        0      0        2 
  22 chr22_40752178     AKia    G    C        0      0        2 
  22 chr22_40752178     AOna    G    C        0      0        2 
  22 chr22_40752178     ASom    G    C        0      0        2 
  22 chr22_40752178     HCab    G    C        0      0        2 
  22 chr22_40752178     HPrz    G    C        0      0        2 
  22 chr22_40752178     ZBoe    G    C      0.5      1        2 
  22 chr22_40752178     ZGre    G    C        0      0        2 
  22 chr22_40752178     ZHar    G    C        0      0        2 
  22 chr22_40752178   Sample    G    C        0      0        2 
  22 chr22_40752727     AAsi    C    G        0      0        2 
  22 chr22_40752727     AKia    C    G        0      0        2 
  22 chr22_40752727     AOna    C    G        0      0        2 
  22 chr22_40752727     ASom    C    G        0      0        2 
  22 chr22_40752727     HCab    C    G        0      0        2 
  22 chr22_40752727     HPrz    C    G        0      0        2 
  22 chr22_40752727     ZBoe    C    G        0      0        2 
  22 chr22_40752727     ZGre    C    G        0      0        2 
  22 chr22_40752727     ZHar    C    G      0.5      1        2 
  22 chr22_40752727   Sample    C    G        0      0        2 
  22 chr22_40756963     AAsi    C    T        0      0        2 
  22 chr22_40756963     AKia    C    T        0      0        2 
  22 chr22_40756963     AOna    C    T        0      0        2 
  22 chr22_40756963     ASom    C    T        0      0        2 
  22 chr22_40756963     HCab    C    T        0      0        2 
  22 chr22_40756963     HPrz    C    T        0      0        2 
  22 chr22_40756963     ZBoe    C    T        0      0        2 
  22 chr22_40756963     ZGre    C    T        1      2        2 
  22 chr22_40756963     ZHar    C    T        0      0        2 
  22 chr22_40756963   Sample    C    T        0      0        2 
  22 chr22_40758783     AAsi    G    A        0      0        2 
  22 chr22_40758783     AKia    G    A        0      0        2 
  22 chr22_40758783     AOna    G    A        0      0        2 
  22 chr22_40758783     ASom    G    A        0      0        2 
  22 chr22_40758783     HCab    G    A        1      2        2 
  22 chr22_40758783     HPrz    G    A        1      2        2 
  22 chr22_40758783     ZBoe    G    A        0      0        2 
  22 chr22_40758783     ZGre    G    A        0      0        2 
  22 chr22_40758783     ZHar    G    A        0      0        2 
  22 chr22_40758783   Sample    G    A        1      2        2 
  22 chr22_40761199     AAsi    G    A        0      0        2 
  22 chr22_40761199     AKia    G    A        0      0        2 
  22 chr22_40761199     AOna    G    A        0      0        2 
  22 chr22_40761199     ASom    G    A        0      0        2 
  22 chr22_40761199     HCab    G    A        1      2        2 
  22 chr22_40761199     HPrz    G    A        1      2        2 
  22 chr22_40761199     ZBoe    G    A        0      0        2 
  22 chr22_40761199     ZGre    G    A        0      0        2 
  22 chr22_40761199     ZHar    G    A        0      0        2 
  22 chr22_40761199   Sample    G    A        1      2        2 
  22 chr22_40761210     AAsi    G    A        0      0        2 
  22 chr22_40761210     AKia    G    A        0      0        2 
  22 chr22_40761210     AOna    G    A        0      0        2 
  22 chr22_40761210     ASom    G    A        0      0        2 
  22 chr22_40761210     HCab    G    A        0      0        2 
  22 chr22_40761210     HPrz    G    A        0      0        2 
  22 chr22_40761210     ZBoe    G    A        1      2        2 
  22 chr22_40761210     ZGre    G    A        1      2        2 
  22 chr22_40761210     ZHar    G    A      0.5      1        2 
  22 chr22_40761210   Sample    G    A        0      0        2 
  22 chr22_40761311     AAsi    T    C        1      2        2 
  22 chr22_40761311     AKia    T    C        0      0        2 
  22 chr22_40761311     AOna    T    C        0      0        2 
  22 chr22_40761311     ASom    T    C        1      2        2 
  22 chr22_40761311     HCab    T    C        0      0        2 
  22 chr22_40761311     HPrz    T    C        0      0        2 
  22 chr22_40761311     ZBoe    T    C        0      0        2 
  22 chr22_40761311     ZGre    T    C        0      0        2 
  22 chr22_40761311     ZHar    T    C        0      0        2 
  22 chr22_40761311   Sample    T    C        0      0        2 
  22 chr22_40771551     AAsi    C    T        0      0        2 
  22 chr22_40771551     AKia    C    T        0      0        2 
  22 chr22_40771551     AOna    C    T        0      0        2 
  22 chr22_40771551     ASom    C    T        0      0        2 
  22 chr22_40771551     HCab    C    T        1      2        2 
  22 chr22_40771551     HPrz    C    T        1      2        2 
  22 chr22_40771551     ZBoe    C    T        0      0        2 
  22 chr22_40771551     ZGre    C    T        0      0        2 
  22 chr22_40771551     ZHar    C    T        0      0        2 
  22 chr22_40771551   Sample    C    T        1      2        2 
  22 chr22_40776891     AAsi    G    A        0      0        2 
  22 chr22_40776891     AKia    G    A        0      0        2 
  22 chr22_40776891     AOna    G    A        0      0        2 
  22 chr22_40776891     ASom    G    A        0      0        2 
  22 chr22_40776891     HCab    G    A        1      2        2 
  22 chr22_40776891     HPrz    G    A        1      2        2 
  22 chr22_40776891     ZBoe    G    A        0      0        2 
  22 chr22_40776891     ZGre    G    A        0      0        2 
  22 chr22_40776891     ZHar    G    A        0      0        2 
  22 chr22_40776891   Sample    G    A        1      2        2 
  22 chr22_40791922     AAsi    C    A        0      0        2 
  22 chr22_40791922     AKia    C    A        1      2        2 
  22 chr22_40791922     AOna    C    A        1      2        2 
  22 chr22_40791922     ASom    C    A        0      0        2 
  22 chr22_40791922     HCab    C    A        0      0        2 
  22 chr22_40791922     HPrz    C    A        0      0        2 
  22 chr22_40791922     ZBoe    C    A        0      0        2 
  22 chr22_40791922     ZGre    C    A        0      0        2 
  22 chr22_40791922     ZHar    C    A        0      0        2 
  22 chr22_40791922   Sample    C    A        0      0        2 
  22 chr22_40794098     AAsi    G    T        0      0        2 
  22 chr22_40794098     AKia    G    T        1      2        2 
  22 chr22_40794098     AOna    G    T        0      0        2 
  22 chr22_40794098     ASom    G    T        0      0        2 
  22 chr22_40794098     HCab    G    T        0      0        2 
  22 chr22_40794098     HPrz    G    T        0      0        2 
  22 chr22_40794098     ZBoe    G    T        0      0        2 
  22 chr22_40794098     ZGre    G    T        0      0        2 
  22 chr22_40794098     ZHar    G    T        0      0        2 
  22 chr22_40794098   Sample    G    T        0      0        2 
  22 chr22_40813850     AAsi    C    T        0      0        2 
  22 chr22_40813850     AKia    C    T        0      0        2 
  22 chr22_40813850     AOna    C    T        0      0        2 
  22 chr22_40813850     ASom    C    T        0      0        2 
  22 chr22_40813850     HCab    C    T        1      2        2 
  22 chr22_40813850     HPrz    C    T        1      2        2 
  22 chr22_40813850     ZBoe    C    T        0      0        2 
  22 chr22_40813850     ZGre    C    T        0      0        2 
  22 chr22_40813850     ZHar    C    T        0      0        2 
  22 chr22_40813850   Sample    C    T        1      2        2 
  22 chr22_40814839     AAsi    A    C        0      0        2 
  22 chr22_40814839     AKia    A    C        0      0        2 
  22 chr22_40814839     AOna    A    C        0      0        2 
  22 chr22_40814839     ASom    A    C        0      0        2 
  22 chr22_40814839     HCab    A    C        0      0        2 
  22 chr22_40814839     HPrz    A    C        0      0        2 
  22 chr22_40814839     ZBoe    A    C        1      2        2 
  22 chr22_40814839     ZGre    A    C        0      0        2 
  22 chr22_40814839     ZHar    A    C        0      0        2 
  22 chr22_40814839   Sample    A    C        0      0        2 
  22 chr22_40819397     AAsi    T    C        0      0        2 
  22 chr22_40819397     AKia    T    C        1      2        2 
  22 chr22_40819397     AOna    T    C        0      0        2 
  22 chr22_40819397     ASom    T    C        0      0        2 
  22 chr22_40819397     HCab    T    C        0      0        2 
  22 chr22_40819397     HPrz    T    C        0      0        2 
  22 chr22_40819397     ZBoe    T    C        0      0        2 
  22 chr22_40819397     ZGre    T    C        0      0        2 
  22 chr22_40819397     ZHar    T    C        0      0        2 
  22 chr22_40819397   Sample    T    C        0      0        2 
  22 chr22_40824323     AAsi    A    G        0      0        2 
  22 chr22_40824323     AKia    A    G        0      0        2 
  22 chr22_40824323     AOna    A    G        0      0        2 
  22 chr22_40824323     ASom    A    G        0      0        2 
  22 chr22_40824323     HCab    A    G        0      0        2 
  22 chr22_40824323     HPrz    A    G        0      0        2 
  22 chr22_40824323     ZBoe    A    G        0      0        2 
  22 chr22_40824323     ZGre    A    G        0      0        2 
  22 chr22_40824323     ZHar    A    G        1      2        2 
  22 chr22_40824323   Sample    A    G        0      0        2 
  22 chr22_40824469     AAsi    G    A        0      0        2 
  22 chr22_40824469     AKia    G    A        0      0        2 
  22 chr22_40824469     AOna    G    A        0      0        2 
  22 chr22_40824469     ASom    G    A        0      0        2 
  22 chr22_40824469     HCab    G    A        1      2        2 
  22 chr22_40824469     HPrz    G    A        1      2        2 
  22 chr22_40824469     ZBoe    G    A        0      0        2 
  22 chr22_40824469     ZGre    G    A        0      0        2 
  22 chr22_40824469     ZHar    G    A        0      0        2 
  22 chr22_40824469   Sample    G    A        1      2        2 
  22 chr22_40828609     AAsi    A    G        0      0        2 
  22 chr22_40828609     AKia    A    G        0      0        2 
  22 chr22_40828609     AOna    A    G      0.5      1        2 
  22 chr22_40828609     ASom    A    G        0      0        2 
  22 chr22_40828609     HCab    A    G      0.5      1        2 
  22 chr22_40828609     HPrz    A    G        0      0        2 
  22 chr22_40828609     ZBoe    A    G        0      0        2 
  22 chr22_40828609     ZGre    A    G        0      0        2 
  22 chr22_40828609     ZHar    A    G        0      0        2 
  22 chr22_40828609   Sample    A    G        0      0        2 
  22 chr22_40829365     AAsi    T    C        0      0        2 
  22 chr22_40829365     AKia    T    C        0      0        2 
  22 chr22_40829365     AOna    T    C        0      0        2 
  22 chr22_40829365     ASom    T    C        0      0        2 
  22 chr22_40829365     HCab    T    C        0      0        2 
  22 chr22_40829365     HPrz    T    C        0      0        2 
  22 chr22_40829365     ZBoe    T    C        1      2        2 
  22 chr22_40829365     ZGre    T    C        1      2        2 
  22 chr22_40829365     ZHar    T    C        1      2        2 
  22 chr22_40829365   Sample    T    C        0      0        2 
  22 chr22_40840015     AAsi    C    T        0      0        2 
  22 chr22_40840015     AKia    C    T        0      0        2 
  22 chr22_40840015     AOna    C    T        0      0        2 
  22 chr22_40840015     ASom    C    T        0      0        2 
  22 chr22_40840015     HCab    C    T        1      2        2 
  22 chr22_40840015     HPrz    C    T        1      2        2 
  22 chr22_40840015     ZBoe    C    T        0      0        2 
  22 chr22_40840015     ZGre    C    T        0      0        2 
  22 chr22_40840015     ZHar    C    T        1      2        2 
  22 chr22_40840015   Sample    C    T        1      2        2 
  22 chr22_40840092     AAsi    T    C        0      0        2 
  22 chr22_40840092     AKia    T    C        0      0        2 
  22 chr22_40840092     AOna    T    C        0      0        2 
  22 chr22_40840092     ASom    T    C        0      0        2 
  22 chr22_40840092     HCab    T    C        0      0        2 
  22 chr22_40840092     HPrz    T    C        0      0        2 
  22 chr22_40840092     ZBoe    T    C        0      0        2 
  22 chr22_40840092     ZGre    T    C        0      0        2 
  22 chr22_40840092     ZHar    T    C        1      2        2 
  22 chr22_40840092   Sample    T    C        0      0        2 
  22 chr22_40845486     AAsi    G    A        0      0        2 
  22 chr22_40845486     AKia    G    A        0      0        2 
  22 chr22_40845486     AOna    G    A        0      0        2 
  22 chr22_40845486     ASom    G    A        0      0        2 
  22 chr22_40845486     HCab    G    A        0      0        2 
  22 chr22_40845486     HPrz    G    A        0      0        2 
  22 chr22_40845486     ZBoe    G    A        1      2        2 
  22 chr22_40845486     ZGre    G    A        1      2        2 
  22 chr22_40845486     ZHar    G    A        1      2        2 
  22 chr22_40845486   Sample    G    A        0      0        2 
  22 chr22_40849507     AAsi    A    G        0      0        2 
  22 chr22_40849507     AKia    A    G        0      0        2 
  22 chr22_40849507     AOna    A    G        0      0        2 
  22 chr22_40849507     ASom    A    G        0      0        2 
  22 chr22_40849507     HCab    A    G        0      0        2 
  22 chr22_40849507     HPrz    A    G        0      0        2 
  22 chr22_40849507     ZBoe    A    G        0      0        2 
  22 chr22_40849507     ZGre    A    G        1      2        2 
  22 chr22_40849507     ZHar    A    G        0      0        2 
  22 chr22_40849507   Sample    A    G        0      0        2 
  22 chr22_40850870     AAsi    A    G        0      0        2 
  22 chr22_40850870     AKia    A    G        1      2        2 
  22 chr22_40850870     AOna    A    G        1      2        2 
  22 chr22_40850870     ASom    A    G        0      0        2 
  22 chr22_40850870     HCab    A    G        0      0        2 
  22 chr22_40850870     HPrz    A    G        0      0        2 
  22 chr22_40850870     ZBoe    A    G        0      0        2 
  22 chr22_40850870     ZGre    A    G        0      0        2 
  22 chr22_40850870     ZHar    A    G        0      0        2 
  22 chr22_40850870   Sample    A    G        0      0        2 
  22 chr22_40850889     AAsi    T    C        0      0        2 
  22 chr22_40850889     AKia    T    C        0      0        2 
  22 chr22_40850889     AOna    T    C        0      0        2 
  22 chr22_40850889     ASom    T    C        0      0        2 
  22 chr22_40850889     HCab    T    C        0      0        2 
  22 chr22_40850889     HPrz    T    C        0      0        2 
  22 chr22_40850889     ZBoe    T    C        0      0        2 
  22 chr22_40850889     ZGre    T    C      0.5      1        2 
  22 chr22_40850889     ZHar    T    C        0      0        2 
  22 chr22_40850889   Sample    T    C        0      0        2 
  22 chr22_40851610     AAsi    T    C        0      0        2 
  22 chr22_40851610     AKia    T    C        0      0        2 
  22 chr22_40851610     AOna    T    C        0      0        2 
  22 chr22_40851610     ASom    T    C        0      0        2 
  22 chr22_40851610     HCab    T    C        1      2        2 
  22 chr22_40851610     HPrz    T    C        1      2        2 
  22 chr22_40851610     ZBoe    T    C        0      0        2 
  22 chr22_40851610     ZGre    T    C        0      0        2 
  22 chr22_40851610     ZHar    T    C        0      0        2 
  22 chr22_40851610   Sample    T    C        1      2        2 
  22 chr22_40851628     AAsi    A    G        0      0        2 
  22 chr22_40851628     AKia    A    G        0      0        2 
  22 chr22_40851628     AOna    A    G        0      0        2 
  22 chr22_40851628     ASom    A    G        0      0        2 
  22 chr22_40851628     HCab    A    G        1      2        2 
  22 chr22_40851628     HPrz    A    G        1      2        2 
  22 chr22_40851628     ZBoe    A    G      0.5      1        2 
  22 chr22_40851628     ZGre    A    G        0      0        2 
  22 chr22_40851628     ZHar    A    G        0      0        2 
  22 chr22_40851628   Sample    A    G        1      2        2 
  22 chr22_40854015     AAsi    A    G        0      0        2 
  22 chr22_40854015     AKia    A    G        0      0        2 
  22 chr22_40854015     AOna    A    G        0      0        2 
  22 chr22_40854015     ASom    A    G        0      0        2 
  22 chr22_40854015     HCab    A    G        0      0        2 
  22 chr22_40854015     HPrz    A    G        0      0        2 
  22 chr22_40854015     ZBoe    A    G        0      0        2 
  22 chr22_40854015     ZGre    A    G        0      0        2 
  22 chr22_40854015     ZHar    A    G        1      2        2 
  22 chr22_40854015   Sample    A    G        0      0        2 
  22 chr22_40854255     AAsi    C    T        0      0        2 
  22 chr22_40854255     AKia    C    T        0      0        2 
  22 chr22_40854255     AOna    C    T        0      0        2 
  22 chr22_40854255     ASom    C    T        0      0        2 
  22 chr22_40854255     HCab    C    T      0.5      1        2 
  22 chr22_40854255     HPrz    C    T        1      2        2 
  22 chr22_40854255     ZBoe    C    T        0      0        2 
  22 chr22_40854255     ZGre    C    T        0      0        2 
  22 chr22_40854255     ZHar    C    T        0      0        2 
  22 chr22_40854255   Sample    C    T        1      2        2 
  22 chr22_40857714     AAsi    A    C        1      2        2 
  22 chr22_40857714     AKia    A    C        0      0        2 
  22 chr22_40857714     AOna    A    C        0      0        2 
  22 chr22_40857714     ASom    A    C        1      2        2 
  22 chr22_40857714     HCab    A    C        0      0        2 
  22 chr22_40857714     HPrz    A    C        0      0        2 
  22 chr22_40857714     ZBoe    A    C        0      0        2 
  22 chr22_40857714     ZGre    A    C        0      0        2 
  22 chr22_40857714     ZHar    A    C        0      0        2 
  22 chr22_40857714   Sample    A    C        0      0        2 
  22 chr22_40858265     AAsi    G    C        0      0        2 
  22 chr22_40858265     AKia    G    C        0      0        2 
  22 chr22_40858265     AOna    G    C        0      0        2 
  22 chr22_40858265     ASom    G    C        0      0        2 
  22 chr22_40858265     HCab    G    C        1      2        2 
  22 chr22_40858265     HPrz    G    C      0.5      1        2 
  22 chr22_40858265     ZBoe    G    C        0      0        2 
  22 chr22_40858265     ZGre    G    C        0      0        2 
  22 chr22_40858265     ZHar    G    C        0      0        2 
  22 chr22_40858265   Sample    G    C        1      2        2 
  22 chr22_40858668     AAsi    C    T        0      0        2 
  22 chr22_40858668     AKia    C    T        0      0        2 
  22 chr22_40858668     AOna    C    T        0      0        2 
  22 chr22_40858668     ASom    C    T        0      0        2 
  22 chr22_40858668     HCab    C    T        0      0        2 
  22 chr22_40858668     HPrz    C    T        0      0        2 
  22 chr22_40858668     ZBoe    C    T      0.5      1        2 
  22 chr22_40858668     ZGre    C    T        0      0        2 
  22 chr22_40858668     ZHar    C    T        0      0        2 
  22 chr22_40858668   Sample    C    T        0      0        2 
  22 chr22_40864805     AAsi    T    C        0      0        2 
  22 chr22_40864805     AKia    T    C        0      0        2 
  22 chr22_40864805     AOna    T    C        0      0        2 
  22 chr22_40864805     ASom    T    C        0      0        2 
  22 chr22_40864805     HCab    T    C        1      2        2 
  22 chr22_40864805     HPrz    T    C        1      2        2 
  22 chr22_40864805     ZBoe    T    C        0      0        2 
  22 chr22_40864805     ZGre    T    C        0      0        2 
  22 chr22_40864805     ZHar    T    C        0      0        2 
  22 chr22_40864805   Sample    T    C        1      2        2 
  22 chr22_40871356     AAsi    C    T        0      0        2 
  22 chr22_40871356     AKia    C    T        0      0        2 
  22 chr22_40871356     AOna    C    T        0      0        2 
  22 chr22_40871356     ASom    C    T        0      0        2 
  22 chr22_40871356     HCab    C    T        1      2        2 
  22 chr22_40871356     HPrz    C    T        1      2        2 
  22 chr22_40871356     ZBoe    C    T        0      0        2 
  22 chr22_40871356     ZGre    C    T        0      0        2 
  22 chr22_40871356     ZHar    C    T        0      0        2 
  22 chr22_40871356   Sample    C    T        1      2        2 
  22 chr22_40874588     AAsi    G    A        0      0        2 
  22 chr22_40874588     AKia    G    A        0      0        2 
  22 chr22_40874588     AOna    G    A        0      0        2 
  22 chr22_40874588     ASom    G    A        0      0        2 
  22 chr22_40874588     HCab    G    A        1      2        2 
  22 chr22_40874588     HPrz    G    A        1      2        2 
  22 chr22_40874588     ZBoe    G    A        0      0        2 
  22 chr22_40874588     ZGre    G    A        0      0        2 
  22 chr22_40874588     ZHar    G    A        0      0        2 
  22 chr22_40874588   Sample    G    A        1      2        2 
  22 chr22_40875947     AAsi    G    C        0      0        2 
  22 chr22_40875947     AKia    G    C        0      0        2 
  22 chr22_40875947     AOna    G    C        0      0        2 
  22 chr22_40875947     ASom    G    C        0      0        2 
  22 chr22_40875947     HCab    G    C        1      2        2 
  22 chr22_40875947     HPrz    G    C        1      2        2 
  22 chr22_40875947     ZBoe    G    C        0      0        2 
  22 chr22_40875947     ZGre    G    C        0      0        2 
  22 chr22_40875947     ZHar    G    C        0      0        2 
  22 chr22_40875947   Sample    G    C        1      2        2 
  22 chr22_40880579     AAsi    T    G        0      0        2 
  22 chr22_40880579     AKia    T    G        0      0        2 
  22 chr22_40880579     AOna    T    G        0      0        2 
  22 chr22_40880579     ASom    T    G        0      0        2 
  22 chr22_40880579     HCab    T    G        0      0        2 
  22 chr22_40880579     HPrz    T    G        0      0        2 
  22 chr22_40880579     ZBoe    T    G      0.5      1        2 
  22 chr22_40880579     ZGre    T    G        0      0        2 
  22 chr22_40880579     ZHar    T    G        0      0        2 
  22 chr22_40880579   Sample    T    G        0      0        2 
  22 chr22_40882845     AAsi    G    A        1      2        2 
  22 chr22_40882845     AKia    G    A        0      0        2 
  22 chr22_40882845     AOna    G    A        0      0        2 
  22 chr22_40882845     ASom    G    A        1      2        2 
  22 chr22_40882845     HCab    G    A        1      2        2 
  22 chr22_40882845     HPrz    G    A        1      2        2 
  22 chr22_40882845     ZBoe    G    A        0      0        2 
  22 chr22_40882845     ZGre    G    A        0      0        2 
  22 chr22_40882845     ZHar    G    A        0      0        2 
  22 chr22_40882845   Sample    G    A        1      2        2 
  22 chr22_40884934     AAsi    A    G        0      0        2 
  22 chr22_40884934     AKia    A    G        0      0        2 
  22 chr22_40884934     AOna    A    G        0      0        2 
  22 chr22_40884934     ASom    A    G        0      0        2 
  22 chr22_40884934     HCab    A    G        0      0        2 
  22 chr22_40884934     HPrz    A    G        0      0        2 
  22 chr22_40884934     ZBoe    A    G        0      0        2 
  22 chr22_40884934     ZGre    A    G        0      0        2 
  22 chr22_40884934     ZHar    A    G        1      2        2 
  22 chr22_40884934   Sample    A    G        0      0        2 
  22 chr22_40885545     AAsi    A    G        0      0        2 
  22 chr22_40885545     AKia    A    G        0      0        2 
  22 chr22_40885545     AOna    A    G        0      0        2 
  22 chr22_40885545     ASom    A    G        0      0        2 
  22 chr22_40885545     HCab    A    G        0      0        2 
  22 chr22_40885545     HPrz    A    G        0      0        2 
  22 chr22_40885545     ZBoe    A    G      0.5      1        2 
  22 chr22_40885545     ZGre    A    G        0      0        2 
  22 chr22_40885545     ZHar    A    G        1      2        2 
  22 chr22_40885545   Sample    A    G        0      0        2 
  22 chr22_40887250     AAsi    T    A        0      0        2 
  22 chr22_40887250     AKia    T    A      0.5      1        2 
  22 chr22_40887250     AOna    T    A        0      0        2 
  22 chr22_40887250     ASom    T    A        0      0        2 
  22 chr22_40887250     HCab    T    A        0      0        2 
  22 chr22_40887250     HPrz    T    A        0      0        2 
  22 chr22_40887250     ZBoe    T    A        0      0        2 
  22 chr22_40887250     ZGre    T    A        0      0        2 
  22 chr22_40887250     ZHar    T    A        0      0        2 
  22 chr22_40887250   Sample    T    A        0      0        2 
  22 chr22_40888452     AAsi    T    C        0      0        2 
  22 chr22_40888452     AKia    T    C        0      0        2 
  22 chr22_40888452     AOna    T    C        0      0        2 
  22 chr22_40888452     ASom    T    C      0.5      1        2 
  22 chr22_40888452     HCab    T    C        0      0        2 
  22 chr22_40888452     HPrz    T    C        0      0        2 
  22 chr22_40888452     ZBoe    T    C        0      0        2 
  22 chr22_40888452     ZGre    T    C        0      0        2 
  22 chr22_40888452     ZHar    T    C        0      0        2 
  22 chr22_40888452   Sample    T    C        0      0        2 
  22 chr22_40890069     AAsi    C    G        0      0        2 
  22 chr22_40890069     AKia    C    G        0      0        2 
  22 chr22_40890069     AOna    C    G        0      0        2 
  22 chr22_40890069     ASom    C    G        0      0        2 
  22 chr22_40890069     HCab    C    G        1      2        2 
  22 chr22_40890069     HPrz    C    G        1      2        2 
  22 chr22_40890069     ZBoe    C    G        0      0        2 
  22 chr22_40890069     ZGre    C    G        0      0        2 
  22 chr22_40890069     ZHar    C    G        0      0        2 
  22 chr22_40890069   Sample    C    G        1      2        2 
  22 chr22_40891417     AAsi    T    C      0.5      1        2 
  22 chr22_40891417     AKia    T    C        0      0        2 
  22 chr22_40891417     AOna    T    C        0      0        2 
  22 chr22_40891417     ASom    T    C        1      2        2 
  22 chr22_40891417     HCab    T    C        0      0        2 
  22 chr22_40891417     HPrz    T    C        0      0        2 
  22 chr22_40891417     ZBoe    T    C        0      0        2 
  22 chr22_40891417     ZGre    T    C        0      0        2 
  22 chr22_40891417     ZHar    T    C        0      0        2 
  22 chr22_40891417   Sample    T    C        0      0        2 
  22 chr22_40893486     AAsi    T    G        0      0        2 
  22 chr22_40893486     AKia    T    G        0      0        2 
  22 chr22_40893486     AOna    T    G        0      0        2 
  22 chr22_40893486     ASom    T    G        0      0        2 
  22 chr22_40893486     HCab    T    G        0      0        2 
  22 chr22_40893486     HPrz    T    G        0      0        2 
  22 chr22_40893486     ZBoe    T    G        0      0        2 
  22 chr22_40893486     ZGre    T    G        0      0        2 
  22 chr22_40893486     ZHar    T    G      0.5      1        2 
  22 chr22_40893486   Sample    T    G        0      0        2 
  22 chr22_40895959     AAsi    A    G        1      2        2 
  22 chr22_40895959     AKia    A    G        0      0        2 
  22 chr22_40895959     AOna    A    G        1      2        2 
  22 chr22_40895959     ASom    A    G        1      2        2 
  22 chr22_40895959     HCab    A    G        0      0        2 
  22 chr22_40895959     HPrz    A    G        0      0        2 
  22 chr22_40895959     ZBoe    A    G        0      0        2 
  22 chr22_40895959     ZGre    A    G        0      0        2 
  22 chr22_40895959     ZHar    A    G        0      0        2 
  22 chr22_40895959   Sample    A    G        0      0        2 
  22 chr22_40899114     AAsi    T    G        0      0        2 
  22 chr22_40899114     AKia    T    G      0.5      1        2 
  22 chr22_40899114     AOna    T    G        0      0        2 
  22 chr22_40899114     ASom    T    G        0      0        2 
  22 chr22_40899114     HCab    T    G        0      0        2 
  22 chr22_40899114     HPrz    T    G        0      0        2 
  22 chr22_40899114     ZBoe    T    G        0      0        2 
  22 chr22_40899114     ZGre    T    G        0      0        2 
  22 chr22_40899114     ZHar    T    G        0      0        2 
  22 chr22_40899114   Sample    T    G        0      0        2 
  22 chr22_40906352     AAsi    C    T        0      0        2 
  22 chr22_40906352     AKia    C    T        0      0        2 
  22 chr22_40906352     AOna    C    T        0      0        2 
  22 chr22_40906352     ASom    C    T        0      0        2 
  22 chr22_40906352     HCab    C    T        1      2        2 
  22 chr22_40906352     HPrz    C    T        1      2        2 
  22 chr22_40906352     ZBoe    C    T        0      0        2 
  22 chr22_40906352     ZGre    C    T        0      0        2 
  22 chr22_40906352     ZHar    C    T        0      0        2 
  22 chr22_40906352   Sample    C    T        1      2        2 
  22 chr22_40910314     AAsi    A    C        0      0        2 
  22 chr22_40910314     AKia    A    C        0      0        2 
  22 chr22_40910314     AOna    A    C        0      0        2 
  22 chr22_40910314     ASom    A    C        0      0        2 
  22 chr22_40910314     HCab    A    C        0      0        2 
  22 chr22_40910314     HPrz    A    C        0      0        2 
  22 chr22_40910314     ZBoe    A    C      0.5      1        2 
  22 chr22_40910314     ZGre    A    C        0      0        2 
  22 chr22_40910314     ZHar    A    C        0      0        2 
  22 chr22_40910314   Sample    A    C        0      0        2 
  22 chr22_40910590     AAsi    T    C        0      0        2 
  22 chr22_40910590     AKia    T    C        0      0        2 
  22 chr22_40910590     AOna    T    C      0.5      1        2 
  22 chr22_40910590     ASom    T    C        0      0        2 
  22 chr22_40910590     HCab    T    C        0      0        2 
  22 chr22_40910590     HPrz    T    C        0      0        2 
  22 chr22_40910590     ZBoe    T    C        0      0        2 
  22 chr22_40910590     ZGre    T    C        0      0        2 
  22 chr22_40910590     ZHar    T    C        0      0        2 
  22 chr22_40910590   Sample    T    C        0      0        2 
  22 chr22_40911239     AAsi    C    T        0      0        2 
  22 chr22_40911239     AKia    C    T        0      0        2 
  22 chr22_40911239     AOna    C    T      0.5      1        2 
  22 chr22_40911239     ASom    C    T        0      0        2 
  22 chr22_40911239     HCab    C    T        0      0        2 
  22 chr22_40911239     HPrz    C    T        0      0        2 
  22 chr22_40911239     ZBoe    C    T        0      0        2 
  22 chr22_40911239     ZGre    C    T        0      0        2 
  22 chr22_40911239     ZHar    C    T        0      0        2 
  22 chr22_40911239   Sample    C    T        0      0        2 
  22 chr22_40911552     AAsi    G    C        0      0        2 
  22 chr22_40911552     AKia    G    C      0.5      1        2 
  22 chr22_40911552     AOna    G    C        0      0        2 
  22 chr22_40911552     ASom    G    C        0      0        2 
  22 chr22_40911552     HCab    G    C        0      0        2 
  22 chr22_40911552     HPrz    G    C        0      0        2 
  22 chr22_40911552     ZBoe    G    C        0      0        2 
  22 chr22_40911552     ZGre    G    C        0      0        2 
  22 chr22_40911552     ZHar    G    C        0      0        2 
  22 chr22_40911552   Sample    G    C        0      0        2 
  22 chr22_40912689     AAsi    G    T        0      0        2 
  22 chr22_40912689     AKia    G    T        0      0        2 
  22 chr22_40912689     AOna    G    T        0      0        2 
  22 chr22_40912689     ASom    G    T        0      0        2 
  22 chr22_40912689     HCab    G    T        1      2        2 
  22 chr22_40912689     HPrz    G    T        1      2        2 
  22 chr22_40912689     ZBoe    G    T        0      0        2 
  22 chr22_40912689     ZGre    G    T        0      0        2 
  22 chr22_40912689     ZHar    G    T        0      0        2 
  22 chr22_40912689   Sample    G    T        1      2        2 
  22 chr22_40915866     AAsi    C    T        0      0        2 
  22 chr22_40915866     AKia    C    T        0      0        2 
  22 chr22_40915866     AOna    C    T        0      0        2 
  22 chr22_40915866     ASom    C    T        0      0        2 
  22 chr22_40915866     HCab    C    T        1      2        2 
  22 chr22_40915866     HPrz    C    T        1      2        2 
  22 chr22_40915866     ZBoe    C    T        0      0        2 
  22 chr22_40915866     ZGre    C    T        0      0        2 
  22 chr22_40915866     ZHar    C    T        0      0        2 
  22 chr22_40915866   Sample    C    T        1      2        2 
  22 chr22_40918050     AAsi    C    A        0      0        2 
  22 chr22_40918050     AKia    C    A        0      0        2 
  22 chr22_40918050     AOna    C    A        0      0        2 
  22 chr22_40918050     ASom    C    A        0      0        2 
  22 chr22_40918050     HCab    C    A        0      0        2 
  22 chr22_40918050     HPrz    C    A      0.5      1        2 
  22 chr22_40918050     ZBoe    C    A        0      0        2 
  22 chr22_40918050     ZGre    C    A        0      0        2 
  22 chr22_40918050     ZHar    C    A        0      0        2 
  22 chr22_40918050   Sample    C    A        0      0        2 
  22 chr22_40924860     AAsi    A    C        0      0        2 
  22 chr22_40924860     AKia    A    C        0      0        2 
  22 chr22_40924860     AOna    A    C      0.5      1        2 
  22 chr22_40924860     ASom    A    C        0      0        2 
  22 chr22_40924860     HCab    A    C        0      0        2 
  22 chr22_40924860     HPrz    A    C        0      0        2 
  22 chr22_40924860     ZBoe    A    C        0      0        2 
  22 chr22_40924860     ZGre    A    C        0      0        2 
  22 chr22_40924860     ZHar    A    C        0      0        2 
  22 chr22_40924860   Sample    A    C        0      0        2 
  22 chr22_40925975     AAsi    G    A        0      0        2 
  22 chr22_40925975     AKia    G    A        0      0        2 
  22 chr22_40925975     AOna    G    A        0      0        2 
  22 chr22_40925975     ASom    G    A        0      0        2 
  22 chr22_40925975     HCab    G    A        1      2        2 
  22 chr22_40925975     HPrz    G    A        1      2        2 
  22 chr22_40925975     ZBoe    G    A        0      0        2 
  22 chr22_40925975     ZGre    G    A        0      0        2 
  22 chr22_40925975     ZHar    G    A        0      0        2 
  22 chr22_40925975   Sample    G    A        1      2        2 
  22 chr22_40931415     AAsi    C    G        0      0        2 
  22 chr22_40931415     AKia    C    G        0      0        2 
  22 chr22_40931415     AOna    C    G        0      0        2 
  22 chr22_40931415     ASom    C    G        0      0        2 
  22 chr22_40931415     HCab    C    G      0.5      1        2 
  22 chr22_40931415     HPrz    C    G        0      0        2 
  22 chr22_40931415     ZBoe    C    G        0      0        2 
  22 chr22_40931415     ZGre    C    G        0      0        2 
  22 chr22_40931415     ZHar    C    G        0      0        2 
  22 chr22_40931415   Sample    C    G        1      2        2 
  22 chr22_40932079     AAsi    G    T        0      0        2 
  22 chr22_40932079     AKia    G    T        0      0        2 
  22 chr22_40932079     AOna    G    T      0.5      1        2 
  22 chr22_40932079     ASom    G    T        0      0        2 
  22 chr22_40932079     HCab    G    T        0      0        2 
  22 chr22_40932079     HPrz    G    T        0      0        2 
  22 chr22_40932079     ZBoe    G    T        0      0        2 
  22 chr22_40932079     ZGre    G    T        0      0        2 
  22 chr22_40932079     ZHar    G    T        0      0        2 
  22 chr22_40932079   Sample    G    T        0      0        2 
  22 chr22_40936972     AAsi    G    A        0      0        2 
  22 chr22_40936972     AKia    G    A        0      0        2 
  22 chr22_40936972     AOna    G    A        0      0        2 
  22 chr22_40936972     ASom    G    A        0      0        2 
  22 chr22_40936972     HCab    G    A        1      2        2 
  22 chr22_40936972     HPrz    G    A        1      2        2 
  22 chr22_40936972     ZBoe    G    A        0      0        2 
  22 chr22_40936972     ZGre    G    A        0      0        2 
  22 chr22_40936972     ZHar    G    A        0      0        2 
  22 chr22_40936972   Sample    G    A        1      2        2 
  22 chr22_40939105     AAsi    A    G        0      0        2 
  22 chr22_40939105     AKia    A    G        0      0        2 
  22 chr22_40939105     AOna    A    G        0      0        2 
  22 chr22_40939105     ASom    A    G        0      0        2 
  22 chr22_40939105     HCab    A    G        0      0        2 
  22 chr22_40939105     HPrz    A    G        0      0        2 
  22 chr22_40939105     ZBoe    A    G        0      0        2 
  22 chr22_40939105     ZGre    A    G        0      0        2 
  22 chr22_40939105     ZHar    A    G        1      2        2 
  22 chr22_40939105   Sample    A    G        0      0        2 
  22 chr22_40939750     AAsi    T    C        0      0        2 
  22 chr22_40939750     AKia    T    C        0      0        2 
  22 chr22_40939750     AOna    T    C        0      0        2 
  22 chr22_40939750     ASom    T    C        0      0        2 
  22 chr22_40939750     HCab    T    C        0      0        2 
  22 chr22_40939750     HPrz    T    C        0      0        2 
  22 chr22_40939750     ZBoe    T    C      0.5      1        2 
  22 chr22_40939750     ZGre    T    C        0      0        2 
  22 chr22_40939750     ZHar    T    C        0      0        2 
  22 chr22_40939750   Sample    T    C        0      0        2 
  22 chr22_40947234     AAsi    G    A        0      0        2 
  22 chr22_40947234     AKia    G    A        1      2        2 
  22 chr22_40947234     AOna    G    A        1      2        2 
  22 chr22_40947234     ASom    G    A        0      0        2 
  22 chr22_40947234     HCab    G    A        0      0        2 
  22 chr22_40947234     HPrz    G    A        0      0        2 
  22 chr22_40947234     ZBoe    G    A        0      0        2 
  22 chr22_40947234     ZGre    G    A        0      0        2 
  22 chr22_40947234     ZHar    G    A        0      0        2 
  22 chr22_40947234   Sample    G    A        0      0        2 
  22 chr22_40948738     AAsi    T    C        0      0        2 
  22 chr22_40948738     AKia    T    C        0      0        2 
  22 chr22_40948738     AOna    T    C        0      0        2 
  22 chr22_40948738     ASom    T    C        0      0        2 
  22 chr22_40948738     HCab    T    C        0      0        2 
  22 chr22_40948738     HPrz    T    C        0      0        2 
  22 chr22_40948738     ZBoe    T    C        0      0        2 
  22 chr22_40948738     ZGre    T    C        0      0        2 
  22 chr22_40948738     ZHar    T    C      0.5      1        2 
  22 chr22_40948738   Sample    T    C        0      0        2 
  22 chr22_40955716     AAsi    C    T        0      0        2 
  22 chr22_40955716     AKia    C    T        0      0        2 
  22 chr22_40955716     AOna    C    T      0.5      1        2 
  22 chr22_40955716     ASom    C    T        0      0        2 
  22 chr22_40955716     HCab    C    T        0      0        2 
  22 chr22_40955716     HPrz    C    T        0      0        2 
  22 chr22_40955716     ZBoe    C    T        0      0        2 
  22 chr22_40955716     ZGre    C    T        0      0        2 
  22 chr22_40955716     ZHar    C    T        0      0        2 
  22 chr22_40955716   Sample    C    T        0      0        2 
  22 chr22_40958764     AAsi    G    A        1      2        2 
  22 chr22_40958764     AKia    G    A        0      0        2 
  22 chr22_40958764     AOna    G    A        0      0        2 
  22 chr22_40958764     ASom    G    A        1      2        2 
  22 chr22_40958764     HCab    G    A        0      0        2 
  22 chr22_40958764     HPrz    G    A        0      0        2 
  22 chr22_40958764     ZBoe    G    A        1      2        2 
  22 chr22_40958764     ZGre    G    A        0      0        2 
  22 chr22_40958764     ZHar    G    A        1      2        2 
  22 chr22_40958764   Sample    G    A        0      0        2 
  22 chr22_40959271     AAsi    A    G        0      0        2 
  22 chr22_40959271     AKia    A    G        0      0        2 
  22 chr22_40959271     AOna    A    G        0      0        2 
  22 chr22_40959271     ASom    A    G        1      2        2 
  22 chr22_40959271     HCab    A    G        0      0        2 
  22 chr22_40959271     HPrz    A    G        0      0        2 
  22 chr22_40959271     ZBoe    A    G        0      0        2 
  22 chr22_40959271     ZGre    A    G        0      0        2 
  22 chr22_40959271     ZHar    A    G        0      0        2 
  22 chr22_40959271   Sample    A    G        0      0        2 
  22 chr22_40960008     AAsi    T    C        0      0        2 
  22 chr22_40960008     AKia    T    C        0      0        2 
  22 chr22_40960008     AOna    T    C        0      0        2 
  22 chr22_40960008     ASom    T    C        0      0        2 
  22 chr22_40960008     HCab    T    C        1      2        2 
  22 chr22_40960008     HPrz    T    C        1      2        2 
  22 chr22_40960008     ZBoe    T    C        0      0        2 
  22 chr22_40960008     ZGre    T    C        0      0        2 
  22 chr22_40960008     ZHar    T    C        0      0        2 
  22 chr22_40960008   Sample    T    C        1      2        2 
  22 chr22_40965390     AAsi    T    C        0      0        2 
  22 chr22_40965390     AKia    T    C        0      0        2 
  22 chr22_40965390     AOna    T    C        0      0        2 
  22 chr22_40965390     ASom    T    C        0      0        2 
  22 chr22_40965390     HCab    T    C        0      0        2 
  22 chr22_40965390     HPrz    T    C        0      0        2 
  22 chr22_40965390     ZBoe    T    C        1      2        2 
  22 chr22_40965390     ZGre    T    C        1      2        2 
  22 chr22_40965390     ZHar    T    C        1      2        2 
  22 chr22_40965390   Sample    T    C        0      0        2 
  22 chr22_40969870     AAsi    T    C        1      2        2 
  22 chr22_40969870     AKia    T    C        0      0        2 
  22 chr22_40969870     AOna    T    C        0      0        2 
  22 chr22_40969870     ASom    T    C        1      2        2 
  22 chr22_40969870     HCab    T    C        0      0        2 
  22 chr22_40969870     HPrz    T    C        0      0        2 
  22 chr22_40969870     ZBoe    T    C      0.5      1        2 
  22 chr22_40969870     ZGre    T    C        0      0        2 
  22 chr22_40969870     ZHar    T    C        0      0        2 
  22 chr22_40969870   Sample    T    C        0      0        2 
  22 chr22_40972938     AAsi    C    G        0      0        2 
  22 chr22_40972938     AKia    C    G        0      0        2 
  22 chr22_40972938     AOna    C    G        0      0        2 
  22 chr22_40972938     ASom    C    G        0      0        2 
  22 chr22_40972938     HCab    C    G        1      2        2 
  22 chr22_40972938     HPrz    C    G        1      2        2 
  22 chr22_40972938     ZBoe    C    G        0      0        2 
  22 chr22_40972938     ZGre    C    G        0      0        2 
  22 chr22_40972938     ZHar    C    G        0      0        2 
  22 chr22_40972938   Sample    C    G        1      2        2 
  22 chr22_40975378     AAsi    A    G        0      0        2 
  22 chr22_40975378     AKia    A    G      0.5      1        2 
  22 chr22_40975378     AOna    A    G        0      0        2 
  22 chr22_40975378     ASom    A    G        0      0        2 
  22 chr22_40975378     HCab    A    G        0      0        2 
  22 chr22_40975378     HPrz    A    G        0      0        2 
  22 chr22_40975378     ZBoe    A    G        0      0        2 
  22 chr22_40975378     ZGre    A    G        0      0        2 
  22 chr22_40975378     ZHar    A    G        0      0        2 
  22 chr22_40975378   Sample    A    G        0      0        2 
  22 chr22_40982536     AAsi    G    T        0      0        2 
  22 chr22_40982536     AKia    G    T        1      2        2 
  22 chr22_40982536     AOna    G    T        0      0        2 
  22 chr22_40982536     ASom    G    T        0      0        2 
  22 chr22_40982536     HCab    G    T        0      0        2 
  22 chr22_40982536     HPrz    G    T        0      0        2 
  22 chr22_40982536     ZBoe    G    T        0      0        2 
  22 chr22_40982536     ZGre    G    T        0      0        2 
  22 chr22_40982536     ZHar    G    T        0      0        2 
  22 chr22_40982536   Sample    G    T        0      0        2 
  22 chr22_40982642     AAsi    T    C        0      0        2 
  22 chr22_40982642     AKia    T    C        0      0        2 
  22 chr22_40982642     AOna    T    C        0      0        2 
  22 chr22_40982642     ASom    T    C        0      0        2 
  22 chr22_40982642     HCab    T    C        0      0        2 
  22 chr22_40982642     HPrz    T    C        0      0        2 
  22 chr22_40982642     ZBoe    T    C      0.5      1        2 
  22 chr22_40982642     ZGre    T    C        0      0        2 
  22 chr22_40982642     ZHar    T    C        0      0        2 
  22 chr22_40982642   Sample    T    C        0      0        2 
  22 chr22_40982880     AAsi    A    C        0      0        2 
  22 chr22_40982880     AKia    A    C        0      0        2 
  22 chr22_40982880     AOna    A    C        0      0        2 
  22 chr22_40982880     ASom    A    C        0      0        2 
  22 chr22_40982880     HCab    A    C        0      0        2 
  22 chr22_40982880     HPrz    A    C        0      0        2 
  22 chr22_40982880     ZBoe    A    C        0      0        2 
  22 chr22_40982880     ZGre    A    C        0      0        2 
  22 chr22_40982880     ZHar    A    C        1      2        2 
  22 chr22_40982880   Sample    A    C        0      0        2 
  22 chr22_40983718     AAsi    A    G        0      0        2 
  22 chr22_40983718     AKia    A    G        0      0        2 
  22 chr22_40983718     AOna    A    G        0      0        2 
  22 chr22_40983718     ASom    A    G        0      0        2 
  22 chr22_40983718     HCab    A    G      0.5      1        2 
  22 chr22_40983718     HPrz    A    G      0.5      1        2 
  22 chr22_40983718     ZBoe    A    G        0      0        2 
  22 chr22_40983718     ZGre    A    G        0      0        2 
  22 chr22_40983718     ZHar    A    G        0      0        2 
  22 chr22_40983718   Sample    A    G        0      0        2 
  22 chr22_40985446     AAsi    G    C        0      0        2 
  22 chr22_40985446     AKia    G    C        0      0        2 
  22 chr22_40985446     AOna    G    C        0      0        2 
  22 chr22_40985446     ASom    G    C        0      0        2 
  22 chr22_40985446     HCab    G    C        0      0        2 
  22 chr22_40985446     HPrz    G    C        0      0        2 
  22 chr22_40985446     ZBoe    G    C        0      0        2 
  22 chr22_40985446     ZGre    G    C        0      0        2 
  22 chr22_40985446     ZHar    G    C        1      2        2 
  22 chr22_40985446   Sample    G    C        0      0        2 
  22 chr22_40986403     AAsi    G    A        0      0        2 
  22 chr22_40986403     AKia    G    A        0      0        2 
  22 chr22_40986403     AOna    G    A        0      0        2 
  22 chr22_40986403     ASom    G    A        0      0        2 
  22 chr22_40986403     HCab    G    A        1      2        2 
  22 chr22_40986403     HPrz    G    A        1      2        2 
  22 chr22_40986403     ZBoe    G    A        0      0        2 
  22 chr22_40986403     ZGre    G    A        0      0        2 
  22 chr22_40986403     ZHar    G    A        0      0        2 
  22 chr22_40986403   Sample    G    A        1      2        2 
  22 chr22_40988295     AAsi    G    A        0      0        2 
  22 chr22_40988295     AKia    G    A        0      0        2 
  22 chr22_40988295     AOna    G    A        0      0        2 
  22 chr22_40988295     ASom    G    A        0      0        2 
  22 chr22_40988295     HCab    G    A        0      0        2 
  22 chr22_40988295     HPrz    G    A        0      0        2 
  22 chr22_40988295     ZBoe    G    A        0      0        2 
  22 chr22_40988295     ZGre    G    A        0      0        2 
  22 chr22_40988295     ZHar    G    A        1      2        2 
  22 chr22_40988295   Sample    G    A        0      0        2 
  22 chr22_40988951     AAsi    T    C        0      0        2 
  22 chr22_40988951     AKia    T    C        0      0        2 
  22 chr22_40988951     AOna    T    C        0      0        2 
  22 chr22_40988951     ASom    T    C        0      0        2 
  22 chr22_40988951     HCab    T    C        1      2        2 
  22 chr22_40988951     HPrz    T    C        1      2        2 
  22 chr22_40988951     ZBoe    T    C        0      0        2 
  22 chr22_40988951     ZGre    T    C        0      0        2 
  22 chr22_40988951     ZHar    T    C        0      0        2 
  22 chr22_40988951   Sample    T    C        1      2        2 
  22 chr22_40989778     AAsi    A    G      0.5      1        2 
  22 chr22_40989778     AKia    A    G        0      0        2 
  22 chr22_40989778     AOna    A    G        0      0        2 
  22 chr22_40989778     ASom    A    G        0      0        2 
  22 chr22_40989778     HCab    A    G        0      0        2 
  22 chr22_40989778     HPrz    A    G        0      0        2 
  22 chr22_40989778     ZBoe    A    G        0      0        2 
  22 chr22_40989778     ZGre    A    G        0      0        2 
  22 chr22_40989778     ZHar    A    G        0      0        2 
  22 chr22_40989778   Sample    A    G        0      0        2 
  22 chr22_40991703     AAsi    A    G        0      0        2 
  22 chr22_40991703     AKia    A    G        0      0        2 
  22 chr22_40991703     AOna    A    G        0      0        2 
  22 chr22_40991703     ASom    A    G        0      0        2 
  22 chr22_40991703     HCab    A    G        0      0        2 
  22 chr22_40991703     HPrz    A    G        0      0        2 
  22 chr22_40991703     ZBoe    A    G      0.5      1        2 
  22 chr22_40991703     ZGre    A    G        0      0        2 
  22 chr22_40991703     ZHar    A    G        0      0        2 
  22 chr22_40991703   Sample    A    G        0      0        2 
  22 chr22_40993335     AAsi    T    C        0      0        2 
  22 chr22_40993335     AKia    T    C        0      0        2 
  22 chr22_40993335     AOna    T    C        0      0        2 
  22 chr22_40993335     ASom    T    C        0      0        2 
  22 chr22_40993335     HCab    T    C        0      0        2 
  22 chr22_40993335     HPrz    T    C      0.5      1        2 
  22 chr22_40993335     ZBoe    T    C        0      0        2 
  22 chr22_40993335     ZGre    T    C        0      0        2 
  22 chr22_40993335     ZHar    T    C        0      0        2 
  22 chr22_40993335   Sample    T    C        0      0        2 
  22 chr22_40996481     AAsi    C    T        0      0        2 
  22 chr22_40996481     AKia    C    T        0      0        2 
  22 chr22_40996481     AOna    C    T        0      0        2 
  22 chr22_40996481     ASom    C    T        0      0        2 
  22 chr22_40996481     HCab    C    T        0      0        2 
  22 chr22_40996481     HPrz    C    T        0      0        2 
  22 chr22_40996481     ZBoe    C    T        0      0        2 
  22 chr22_40996481     ZGre    C    T        0      0        2 
  22 chr22_40996481     ZHar    C    T        1      2        2 
  22 chr22_40996481   Sample    C    T        0      0        2 
  22 chr22_41003027     AAsi    G    A        0      0        2 
  22 chr22_41003027     AKia    G    A        0      0        2 
  22 chr22_41003027     AOna    G    A      0.5      1        2 
  22 chr22_41003027     ASom    G    A        0      0        2 
  22 chr22_41003027     HCab    G    A        0      0        2 
  22 chr22_41003027     HPrz    G    A        0      0        2 
  22 chr22_41003027     ZBoe    G    A        0      0        2 
  22 chr22_41003027     ZGre    G    A        0      0        2 
  22 chr22_41003027     ZHar    G    A        0      0        2 
  22 chr22_41003027   Sample    G    A        0      0        2 
  22 chr22_41007359     AAsi    C    T        0      0        2 
  22 chr22_41007359     AKia    C    T        0      0        2 
  22 chr22_41007359     AOna    C    T        0      0        2 
  22 chr22_41007359     ASom    C    T        0      0        2 
  22 chr22_41007359     HCab    C    T      0.5      1        2 
  22 chr22_41007359     HPrz    C    T        0      0        2 
  22 chr22_41007359     ZBoe    C    T        0      0        2 
  22 chr22_41007359     ZGre    C    T        0      0        2 
  22 chr22_41007359     ZHar    C    T        0      0        2 
  22 chr22_41007359   Sample    C    T        0      0        2 
  22 chr22_41007430     AAsi    T    C        0      0        2 
  22 chr22_41007430     AKia    T    C      0.5      1        2 
  22 chr22_41007430     AOna    T    C        0      0        2 
  22 chr22_41007430     ASom    T    C        0      0        2 
  22 chr22_41007430     HCab    T    C        0      0        2 
  22 chr22_41007430     HPrz    T    C        0      0        2 
  22 chr22_41007430     ZBoe    T    C        0      0        2 
  22 chr22_41007430     ZGre    T    C        0      0        2 
  22 chr22_41007430     ZHar    T    C        0      0        2 
  22 chr22_41007430   Sample    T    C        0      0        2 
  22 chr22_41017426     AAsi    A    G        0      0        2 
  22 chr22_41017426     AKia    A    G        0      0        2 
  22 chr22_41017426     AOna    A    G      0.5      1        2 
  22 chr22_41017426     ASom    A    G        0      0        2 
  22 chr22_41017426     HCab    A    G        0      0        2 
  22 chr22_41017426     HPrz    A    G        0      0        2 
  22 chr22_41017426     ZBoe    A    G        0      0        2 
  22 chr22_41017426     ZGre    A    G        0      0        2 
  22 chr22_41017426     ZHar    A    G        0      0        2 
  22 chr22_41017426   Sample    A    G        0      0        2 
  22 chr22_41024682     AAsi    G    A      0.5      1        2 
  22 chr22_41024682     AKia    G    A        0      0        2 
  22 chr22_41024682     AOna    G    A        0      0        2 
  22 chr22_41024682     ASom    G    A        0      0        2 
  22 chr22_41024682     HCab    G    A        0      0        2 
  22 chr22_41024682     HPrz    G    A        0      0        2 
  22 chr22_41024682     ZBoe    G    A        0      0        2 
  22 chr22_41024682     ZGre    G    A        0      0        2 
  22 chr22_41024682     ZHar    G    A        0      0        2 
  22 chr22_41024682   Sample    G    A        0      0        2 
  22 chr22_41048708     AAsi    C    T        0      0        2 
  22 chr22_41048708     AKia    C    T        0      0        2 
  22 chr22_41048708     AOna    C    T        0      0        2 
  22 chr22_41048708     ASom    C    T        0      0        2 
  22 chr22_41048708     HCab    C    T      0.5      1        2 
  22 chr22_41048708     HPrz    C    T        0      0        2 
  22 chr22_41048708     ZBoe    C    T        0      0        2 
  22 chr22_41048708     ZGre    C    T        0      0        2 
  22 chr22_41048708     ZHar    C    T        0      0        2 
  22 chr22_41048708   Sample    C    T        0      0        2 
  22 chr22_41050378     AAsi    T    C        0      0        2 
  22 chr22_41050378     AKia    T    C        0      0        2 
  22 chr22_41050378     AOna    T    C        0      0        2 
  22 chr22_41050378     ASom    T    C        0      0        2 
  22 chr22_41050378     HCab    T    C        0      0        2 
  22 chr22_41050378     HPrz    T    C        0      0        2 
  22 chr22_41050378     ZBoe    T    C      0.5      1        2 
  22 chr22_41050378     ZGre    T    C        0      0        2 
  22 chr22_41050378     ZHar    T    C        0      0        2 
  22 chr22_41050378   Sample    T    C        0      0        2 
  22 chr22_41063816     AAsi    C    T        0      0        2 
  22 chr22_41063816     AKia    C    T        0      0        2 
  22 chr22_41063816     AOna    C    T        0      0        2 
  22 chr22_41063816     ASom    C    T        0      0        2 
  22 chr22_41063816     HCab    C    T        1      2        2 
  22 chr22_41063816     HPrz    C    T        1      2        2 
  22 chr22_41063816     ZBoe    C    T        0      0        2 
  22 chr22_41063816     ZGre    C    T        0      0        2 
  22 chr22_41063816     ZHar    C    T        0      0        2 
  22 chr22_41063816   Sample    C    T        1      2        2 
  22 chr22_41073089     AAsi    C    T        0      0        2 
  22 chr22_41073089     AKia    C    T      0.5      1        2 
  22 chr22_41073089     AOna    C    T        1      2        2 
  22 chr22_41073089     ASom    C    T        0      0        2 
  22 chr22_41073089     HCab    C    T        0      0        2 
  22 chr22_41073089     HPrz    C    T        0      0        2 
  22 chr22_41073089     ZBoe    C    T        0      0        2 
  22 chr22_41073089     ZGre    C    T        0      0        2 
  22 chr22_41073089     ZHar    C    T        0      0        2 
  22 chr22_41073089   Sample    C    T        0      0        2 
  22 chr22_41078545     AAsi    T    C        0      0        2 
  22 chr22_41078545     AKia    T    C        0      0        2 
  22 chr22_41078545     AOna    T    C        0      0        2 
  22 chr22_41078545     ASom    T    C        0      0        2 
  22 chr22_41078545     HCab    T    C        0      0        2 
  22 chr22_41078545     HPrz    T    C        0      0        2 
  22 chr22_41078545     ZBoe    T    C      0.5      1        2 
  22 chr22_41078545     ZGre    T    C        0      0        2 
  22 chr22_41078545     ZHar    T    C        0      0        2 
  22 chr22_41078545   Sample    T    C        0      0        2 
  22 chr22_41078643     AAsi    T    C        0      0        2 
  22 chr22_41078643     AKia    T    C      0.5      1        2 
  22 chr22_41078643     AOna    T    C      0.5      1        2 
  22 chr22_41078643     ASom    T    C        0      0        2 
  22 chr22_41078643     HCab    T    C        0      0        2 
  22 chr22_41078643     HPrz    T    C        0      0        2 
  22 chr22_41078643     ZBoe    T    C        0      0        2 
  22 chr22_41078643     ZGre    T    C        0      0        2 
  22 chr22_41078643     ZHar    T    C        0      0        2 
  22 chr22_41078643   Sample    T    C        0      0        2 
  22 chr22_41079266     AAsi    G    A        0      0        2 
  22 chr22_41079266     AKia    G    A        0      0        2 
  22 chr22_41079266     AOna    G    A        0      0        2 
  22 chr22_41079266     ASom    G    A        0      0        2 
  22 chr22_41079266     HCab    G    A        1      2        2 
  22 chr22_41079266     HPrz    G    A        1      2        2 
  22 chr22_41079266     ZBoe    G    A        0      0        2 
  22 chr22_41079266     ZGre    G    A        0      0        2 
  22 chr22_41079266     ZHar    G    A        0      0        2 
  22 chr22_41079266   Sample    G    A        1      2        2 
  22 chr22_41083192     AAsi    G    A        1      2        2 
  22 chr22_41083192     AKia    G    A      0.5      1        2 
  22 chr22_41083192     AOna    G    A        0      0        2 
  22 chr22_41083192     ASom    G    A        1      2        2 
  22 chr22_41083192     HCab    G    A        0      0        2 
  22 chr22_41083192     HPrz    G    A        0      0        2 
  22 chr22_41083192     ZBoe    G    A        0      0        2 
  22 chr22_41083192     ZGre    G    A        0      0        2 
  22 chr22_41083192     ZHar    G    A        0      0        2 
  22 chr22_41083192   Sample    G    A        0      0        2 
  22 chr22_41094066     AAsi    T    C        0      0        2 
  22 chr22_41094066     AKia    T    C        0      0        2 
  22 chr22_41094066     AOna    T    C      0.5      1        2 
  22 chr22_41094066     ASom    T    C        0      0        2 
  22 chr22_41094066     HCab    T    C        0      0        2 
  22 chr22_41094066     HPrz    T    C        0      0        2 
  22 chr22_41094066     ZBoe    T    C        0      0        2 
  22 chr22_41094066     ZGre    T    C        0      0        2 
  22 chr22_41094066     ZHar    T    C        0      0        2 
  22 chr22_41094066   Sample    T    C        0      0        2 
  22 chr22_41102132     AAsi    A    G        0      0        2 
  22 chr22_41102132     AKia    A    G        0      0        2 
  22 chr22_41102132     AOna    A    G        0      0        2 
  22 chr22_41102132     ASom    A    G        0      0        2 
  22 chr22_41102132     HCab    A    G        0      0        2 
  22 chr22_41102132     HPrz    A    G        0      0        2 
  22 chr22_41102132     ZBoe    A    G        0      0        2 
  22 chr22_41102132     ZGre    A    G        0      0        2 
  22 chr22_41102132     ZHar    A    G      0.5      1        2 
  22 chr22_41102132   Sample    A    G        0      0        2 
  22 chr22_41105555     AAsi    C    T        1      2        2 
  22 chr22_41105555     AKia    C    T        0      0        2 
  22 chr22_41105555     AOna    C    T        0      0        2 
  22 chr22_41105555     ASom    C    T        1      2        2 
  22 chr22_41105555     HCab    C    T        0      0        2 
  22 chr22_41105555     HPrz    C    T        0      0        2 
  22 chr22_41105555     ZBoe    C    T        0      0        2 
  22 chr22_41105555     ZGre    C    T        0      0        2 
  22 chr22_41105555     ZHar    C    T        0      0        2 
  22 chr22_41105555   Sample    C    T        0      0        2 
  22 chr22_41105741     AAsi    T    C        0      0        2 
  22 chr22_41105741     AKia    T    C        0      0        2 
  22 chr22_41105741     AOna    T    C        0      0        2 
  22 chr22_41105741     ASom    T    C        0      0        2 
  22 chr22_41105741     HCab    T    C        0      0        2 
  22 chr22_41105741     HPrz    T    C        0      0        2 
  22 chr22_41105741     ZBoe    T    C        0      0        2 
  22 chr22_41105741     ZGre    T    C        0      0        2 
  22 chr22_41105741     ZHar    T    C        1      2        2 
  22 chr22_41105741   Sample    T    C        0      0        2 
  22 chr22_41118580     AAsi    C    T        0      0        2 
  22 chr22_41118580     AKia    C    T        0      0        2 
  22 chr22_41118580     AOna    C    T        0      0        2 
  22 chr22_41118580     ASom    C    T        0      0        2 
  22 chr22_41118580     HCab    C    T        1      2        2 
  22 chr22_41118580     HPrz    C    T        1      2        2 
  22 chr22_41118580     ZBoe    C    T        0      0        2 
  22 chr22_41118580     ZGre    C    T        0      0        2 
  22 chr22_41118580     ZHar    C    T        0      0        2 
  22 chr22_41118580   Sample    C    T        1      2        2 
  22 chr22_41121215     AAsi    T    C        0      0        2 
  22 chr22_41121215     AKia    T    C        0      0        2 
  22 chr22_41121215     AOna    T    C        0      0        2 
  22 chr22_41121215     ASom    T    C        0      0        2 
  22 chr22_41121215     HCab    T    C        0      0        2 
  22 chr22_41121215     HPrz    T    C        0      0        2 
  22 chr22_41121215     ZBoe    T    C        0      0        2 
  22 chr22_41121215     ZGre    T    C        0      0        2 
  22 chr22_41121215     ZHar    T    C      0.5      1        2 
  22 chr22_41121215   Sample    T    C        0      0        2 
  22 chr22_41127416     AAsi    T    A      0.5      1        2 
  22 chr22_41127416     AKia    T    A        0      0        2 
  22 chr22_41127416     AOna    T    A        0      0        2 
  22 chr22_41127416     ASom    T    A        0      0        2 
  22 chr22_41127416     HCab    T    A        0      0        2 
  22 chr22_41127416     HPrz    T    A        0      0        2 
  22 chr22_41127416     ZBoe    T    A        0      0        2 
  22 chr22_41127416     ZGre    T    A        0      0        2 
  22 chr22_41127416     ZHar    T    A        0      0        2 
  22 chr22_41127416   Sample    T    A        0      0        2 
  22 chr22_41129557     AAsi    G    T        0      0        2 
  22 chr22_41129557     AKia    G    T        0      0        2 
  22 chr22_41129557     AOna    G    T        0      0        2 
  22 chr22_41129557     ASom    G    T        1      2        2 
  22 chr22_41129557     HCab    G    T        0      0        2 
  22 chr22_41129557     HPrz    G    T        0      0        2 
  22 chr22_41129557     ZBoe    G    T        0      0        2 
  22 chr22_41129557     ZGre    G    T        0      0        2 
  22 chr22_41129557     ZHar    G    T        0      0        2 
  22 chr22_41129557   Sample    G    T        0      0        2 
  22 chr22_41132489     AAsi    C    T        0      0        2 
  22 chr22_41132489     AKia    C    T        0      0        2 
  22 chr22_41132489     AOna    C    T        0      0        2 
  22 chr22_41132489     ASom    C    T        0      0        2 
  22 chr22_41132489     HCab    C    T        1      2        2 
  22 chr22_41132489     HPrz    C    T        1      2        2 
  22 chr22_41132489     ZBoe    C    T        0      0        2 
  22 chr22_41132489     ZGre    C    T        0      0        2 
  22 chr22_41132489     ZHar    C    T        0      0        2 
  22 chr22_41132489   Sample    C    T        1      2        2 
  22 chr22_41145175     AAsi    G    A        0      0        2 
  22 chr22_41145175     AKia    G    A        0      0        2 
  22 chr22_41145175     AOna    G    A        0      0        2 
  22 chr22_41145175     ASom    G    A        0      0        2 
  22 chr22_41145175     HCab    G    A        1      2        2 
  22 chr22_41145175     HPrz    G    A        1      2        2 
  22 chr22_41145175     ZBoe    G    A        0      0        2 
  22 chr22_41145175     ZGre    G    A        0      0        2 
  22 chr22_41145175     ZHar    G    A        0      0        2 
  22 chr22_41145175   Sample    G    A        1      2        2 
  22 chr22_41152477     AAsi    G    C        0      0        2 
  22 chr22_41152477     AKia    G    C        0      0        2 
  22 chr22_41152477     AOna    G    C        0      0        2 
  22 chr22_41152477     ASom    G    C        0      0        2 
  22 chr22_41152477     HCab    G    C        1      2        2 
  22 chr22_41152477     HPrz    G    C        1      2        2 
  22 chr22_41152477     ZBoe    G    C        0      0        2 
  22 chr22_41152477     ZGre    G    C        0      0        2 
  22 chr22_41152477     ZHar    G    C        0      0        2 
  22 chr22_41152477   Sample    G    C        1      2        2 
  22 chr22_41158017     AAsi    G    A        0      0        2 
  22 chr22_41158017     AKia    G    A        0      0        2 
  22 chr22_41158017     AOna    G    A        0      0        2 
  22 chr22_41158017     ASom    G    A        0      0        2 
  22 chr22_41158017     HCab    G    A        0      0        2 
  22 chr22_41158017     HPrz    G    A        0      0        2 
  22 chr22_41158017     ZBoe    G    A      0.5      1        2 
  22 chr22_41158017     ZGre    G    A        0      0        2 
  22 chr22_41158017     ZHar    G    A        0      0        2 
  22 chr22_41158017   Sample    G    A        0      0        2 
  22 chr22_41162636     AAsi    T    C        0      0        2 
  22 chr22_41162636     AKia    T    C        0      0        2 
  22 chr22_41162636     AOna    T    C        0      0        2 
  22 chr22_41162636     ASom    T    C        0      0        2 
  22 chr22_41162636     HCab    T    C        0      0        2 
  22 chr22_41162636     HPrz    T    C        0      0        2 
  22 chr22_41162636     ZBoe    T    C      0.5      1        2 
  22 chr22_41162636     ZGre    T    C        0      0        2 
  22 chr22_41162636     ZHar    T    C        0      0        2 
  22 chr22_41162636   Sample    T    C        0      0        2 
  22 chr22_41164089     AAsi    A    G        0      0        2 
  22 chr22_41164089     AKia    A    G        0      0        2 
  22 chr22_41164089     AOna    A    G        0      0        2 
  22 chr22_41164089     ASom    A    G        0      0        2 
  22 chr22_41164089     HCab    A    G        0      0        2 
  22 chr22_41164089     HPrz    A    G        0      0        2 
  22 chr22_41164089     ZBoe    A    G        0      0        2 
  22 chr22_41164089     ZGre    A    G        1      2        2 
  22 chr22_41164089     ZHar    A    G        0      0        2 
  22 chr22_41164089   Sample    A    G        0      0        2 
  22 chr22_41165119     AAsi    T    C        0      0        2 
  22 chr22_41165119     AKia    T    C        0      0        2 
  22 chr22_41165119     AOna    T    C        0      0        2 
  22 chr22_41165119     ASom    T    C        0      0        2 
  22 chr22_41165119     HCab    T    C        0      0        2 
  22 chr22_41165119     HPrz    T    C        1      2        2 
  22 chr22_41165119     ZBoe    T    C        0      0        2 
  22 chr22_41165119     ZGre    T    C        0      0        2 
  22 chr22_41165119     ZHar    T    C        0      0        2 
  22 chr22_41165119   Sample    T    C        0      0        2 
  22 chr22_41166733     AAsi    C    T        0      0        2 
  22 chr22_41166733     AKia    C    T        0      0        2 
  22 chr22_41166733     AOna    C    T        0      0        2 
  22 chr22_41166733     ASom    C    T        0      0        2 
  22 chr22_41166733     HCab    C    T        1      2        2 
  22 chr22_41166733     HPrz    C    T        1      2        2 
  22 chr22_41166733     ZBoe    C    T        0      0        2 
  22 chr22_41166733     ZGre    C    T        0      0        2 
  22 chr22_41166733     ZHar    C    T        0      0        2 
  22 chr22_41166733   Sample    C    T        1      2        2 
  22 chr22_41171930     AAsi    C    T        0      0        2 
  22 chr22_41171930     AKia    C    T        0      0        2 
  22 chr22_41171930     AOna    C    T        0      0        2 
  22 chr22_41171930     ASom    C    T        0      0        2 
  22 chr22_41171930     HCab    C    T        0      0        2 
  22 chr22_41171930     HPrz    C    T      0.5      1        2 
  22 chr22_41171930     ZBoe    C    T        0      0        2 
  22 chr22_41171930     ZGre    C    T        0      0        2 
  22 chr22_41171930     ZHar    C    T        0      0        2 
  22 chr22_41171930   Sample    C    T        0      0        2 
  22 chr22_41172734     AAsi    G    A        0      0        2 
  22 chr22_41172734     AKia    G    A        0      0        2 
  22 chr22_41172734     AOna    G    A        0      0        2 
  22 chr22_41172734     ASom    G    A        0      0        2 
  22 chr22_41172734     HCab    G    A        1      2        2 
  22 chr22_41172734     HPrz    G    A        1      2        2 
  22 chr22_41172734     ZBoe    G    A        0      0        2 
  22 chr22_41172734     ZGre    G    A        0      0        2 
  22 chr22_41172734     ZHar    G    A        0      0        2 
  22 chr22_41172734   Sample    G    A        1      2        2 
  22 chr22_41179251     AAsi    A    G        0      0        2 
  22 chr22_41179251     AKia    A    G        0      0        2 
  22 chr22_41179251     AOna    A    G        0      0        2 
  22 chr22_41179251     ASom    A    G        0      0        2 
  22 chr22_41179251     HCab    A    G        1      2        2 
  22 chr22_41179251     HPrz    A    G        1      2        2 
  22 chr22_41179251     ZBoe    A    G        0      0        2 
  22 chr22_41179251     ZGre    A    G        0      0        2 
  22 chr22_41179251     ZHar    A    G        0      0        2 
  22 chr22_41179251   Sample    A    G        1      2        2 
  22 chr22_41179434     AAsi    T    C        0      0        2 
  22 chr22_41179434     AKia    T    C        0      0        2 
  22 chr22_41179434     AOna    T    C      0.5      1        2 
  22 chr22_41179434     ASom    T    C        0      0        2 
  22 chr22_41179434     HCab    T    C        0      0        2 
  22 chr22_41179434     HPrz    T    C        0      0        2 
  22 chr22_41179434     ZBoe    T    C        0      0        2 
  22 chr22_41179434     ZGre    T    C        0      0        2 
  22 chr22_41179434     ZHar    T    C        0      0        2 
  22 chr22_41179434   Sample    T    C        0      0        2 
  22 chr22_41180040     AAsi    G    A        0      0        2 
  22 chr22_41180040     AKia    G    A        1      2        2 
  22 chr22_41180040     AOna    G    A        0      0        2 
  22 chr22_41180040     ASom    G    A        0      0        2 
  22 chr22_41180040     HCab    G    A        0      0        2 
  22 chr22_41180040     HPrz    G    A        0      0        2 
  22 chr22_41180040     ZBoe    G    A        0      0        2 
  22 chr22_41180040     ZGre    G    A        0      0        2 
  22 chr22_41180040     ZHar    G    A        0      0        2 
  22 chr22_41180040   Sample    G    A        0      0        2 
  22 chr22_41186883     AAsi    C    T        0      0        2 
  22 chr22_41186883     AKia    C    T        1      2        2 
  22 chr22_41186883     AOna    C    T        0      0        2 
  22 chr22_41186883     ASom    C    T        0      0        2 
  22 chr22_41186883     HCab    C    T        0      0        2 
  22 chr22_41186883     HPrz    C    T        0      0        2 
  22 chr22_41186883     ZBoe    C    T        0      0        2 
  22 chr22_41186883     ZGre    C    T        0      0        2 
  22 chr22_41186883     ZHar    C    T        0      0        2 
  22 chr22_41186883   Sample    C    T        0      0        2 
  22 chr22_41193596     AAsi    A    G        0      0        2 
  22 chr22_41193596     AKia    A    G        0      0        2 
  22 chr22_41193596     AOna    A    G        0      0        2 
  22 chr22_41193596     ASom    A    G        1      2        2 
  22 chr22_41193596     HCab    A    G        0      0        2 
  22 chr22_41193596     HPrz    A    G        0      0        2 
  22 chr22_41193596     ZBoe    A    G        0      0        2 
  22 chr22_41193596     ZGre    A    G        0      0        2 
  22 chr22_41193596     ZHar    A    G        0      0        2 
  22 chr22_41193596   Sample    A    G        0      0        2 
  22 chr22_41198463     AAsi    C    T        0      0        2 
  22 chr22_41198463     AKia    C    T        0      0        2 
  22 chr22_41198463     AOna    C    T        0      0        2 
  22 chr22_41198463     ASom    C    T        0      0        2 
  22 chr22_41198463     HCab    C    T      0.5      1        2 
  22 chr22_41198463     HPrz    C    T        0      0        2 
  22 chr22_41198463     ZBoe    C    T        0      0        2 
  22 chr22_41198463     ZGre    C    T        0      0        2 
  22 chr22_41198463     ZHar    C    T        0      0        2 
  22 chr22_41198463   Sample    C    T        0      0        2 
  22 chr22_41199124     AAsi    G    A        0      0        2 
  22 chr22_41199124     AKia    G    A        0      0        2 
  22 chr22_41199124     AOna    G    A        0      0        2 
  22 chr22_41199124     ASom    G    A        0      0        2 
  22 chr22_41199124     HCab    G    A        1      2        2 
  22 chr22_41199124     HPrz    G    A        1      2        2 
  22 chr22_41199124     ZBoe    G    A        0      0        2 
  22 chr22_41199124     ZGre    G    A        0      0        2 
  22 chr22_41199124     ZHar    G    A        0      0        2 
  22 chr22_41199124   Sample    G    A        1      2        2 
  22 chr22_41202017     AAsi    A    G        0      0        2 
  22 chr22_41202017     AKia    A    G        0      0        2 
  22 chr22_41202017     AOna    A    G        0      0        2 
  22 chr22_41202017     ASom    A    G        0      0        2 
  22 chr22_41202017     HCab    A    G        0      0        2 
  22 chr22_41202017     HPrz    A    G        0      0        2 
  22 chr22_41202017     ZBoe    A    G        0      0        2 
  22 chr22_41202017     ZGre    A    G      0.5      1        2 
  22 chr22_41202017     ZHar    A    G        0      0        2 
  22 chr22_41202017   Sample    A    G        0      0        2 
  22 chr22_41202697     AAsi    G    A        0      0        2 
  22 chr22_41202697     AKia    G    A        0      0        2 
  22 chr22_41202697     AOna    G    A        0      0        2 
  22 chr22_41202697     ASom    G    A        0      0        2 
  22 chr22_41202697     HCab    G    A        1      2        2 
  22 chr22_41202697     HPrz    G    A        1      2        2 
  22 chr22_41202697     ZBoe    G    A        0      0        2 
  22 chr22_41202697     ZGre    G    A        0      0        2 
  22 chr22_41202697     ZHar    G    A        0      0        2 
  22 chr22_41202697   Sample    G    A        1      2        2 
  22 chr22_41204441     AAsi    T    C        1      2        2 
  22 chr22_41204441     AKia    T    C        0      0        2 
  22 chr22_41204441     AOna    T    C        0      0        2 
  22 chr22_41204441     ASom    T    C        1      2        2 
  22 chr22_41204441     HCab    T    C        0      0        2 
  22 chr22_41204441     HPrz    T    C        0      0        2 
  22 chr22_41204441     ZBoe    T    C        0      0        2 
  22 chr22_41204441     ZGre    T    C        0      0        2 
  22 chr22_41204441     ZHar    T    C        0      0        2 
  22 chr22_41204441   Sample    T    C        0      0        2 
  22 chr22_41207103     AAsi    A    C        0      0        2 
  22 chr22_41207103     AKia    A    C        0      0        2 
  22 chr22_41207103     AOna    A    C        0      0        2 
  22 chr22_41207103     ASom    A    C        0      0        2 
  22 chr22_41207103     HCab    A    C        0      0        2 
  22 chr22_41207103     HPrz    A    C        0      0        2 
  22 chr22_41207103     ZBoe    A    C        0      0        2 
  22 chr22_41207103     ZGre    A    C        0      0        2 
  22 chr22_41207103     ZHar    A    C        1      2        2 
  22 chr22_41207103   Sample    A    C        0      0        2 
  22 chr22_41213468     AAsi    A    C        0      0        2 
  22 chr22_41213468     AKia    A    C        0      0        2 
  22 chr22_41213468     AOna    A    C        0      0        2 
  22 chr22_41213468     ASom    A    C        0      0        2 
  22 chr22_41213468     HCab    A    C      0.5      1        2 
  22 chr22_41213468     HPrz    A    C        0      0        2 
  22 chr22_41213468     ZBoe    A    C        0      0        2 
  22 chr22_41213468     ZGre    A    C        0      0        2 
  22 chr22_41213468     ZHar    A    C        0      0        2 
  22 chr22_41213468   Sample    A    C        0      0        2 
  22 chr22_41214435     AAsi    T    C        0      0        2 
  22 chr22_41214435     AKia    T    C        0      0        2 
  22 chr22_41214435     AOna    T    C        0      0        2 
  22 chr22_41214435     ASom    T    C        0      0        2 
  22 chr22_41214435     HCab    T    C      0.5      1        2 
  22 chr22_41214435     HPrz    T    C        0      0        2 
  22 chr22_41214435     ZBoe    T    C        0      0        2 
  22 chr22_41214435     ZGre    T    C        0      0        2 
  22 chr22_41214435     ZHar    T    C        0      0        2 
  22 chr22_41214435   Sample    T    C        0      0        2 
  22 chr22_41217619     AAsi    A    G        0      0        2 
  22 chr22_41217619     AKia    A    G        0      0        2 
  22 chr22_41217619     AOna    A    G        0      0        2 
  22 chr22_41217619     ASom    A    G        0      0        2 
  22 chr22_41217619     HCab    A    G        1      2        2 
  22 chr22_41217619     HPrz    A    G        1      2        2 
  22 chr22_41217619     ZBoe    A    G        0      0        2 
  22 chr22_41217619     ZGre    A    G        0      0        2 
  22 chr22_41217619     ZHar    A    G        0      0        2 
  22 chr22_41217619   Sample    A    G        1      2        2 
  22 chr22_41217913     AAsi    C    G        0      0        2 
  22 chr22_41217913     AKia    C    G        0      0        2 
  22 chr22_41217913     AOna    C    G        0      0        2 
  22 chr22_41217913     ASom    C    G        0      0        2 
  22 chr22_41217913     HCab    C    G        0      0        2 
  22 chr22_41217913     HPrz    C    G        0      0        2 
  22 chr22_41217913     ZBoe    C    G      0.5      1        2 
  22 chr22_41217913     ZGre    C    G        0      0        2 
  22 chr22_41217913     ZHar    C    G        0      0        2 
  22 chr22_41217913   Sample    C    G        0      0        2 
  22 chr22_41230021     AAsi    C    T        0      0        2 
  22 chr22_41230021     AKia    C    T      0.5      1        2 
  22 chr22_41230021     AOna    C    T      0.5      1        2 
  22 chr22_41230021     ASom    C    T        0      0        2 
  22 chr22_41230021     HCab    C    T        0      0        2 
  22 chr22_41230021     HPrz    C    T        0      0        2 
  22 chr22_41230021     ZBoe    C    T        0      0        2 
  22 chr22_41230021     ZGre    C    T        0      0        2 
  22 chr22_41230021     ZHar    C    T        0      0        2 
  22 chr22_41230021   Sample    C    T        0      0        2 
  22 chr22_41245952     AAsi    G    A        0      0        2 
  22 chr22_41245952     AKia    G    A        0      0        2 
  22 chr22_41245952     AOna    G    A        0      0        2 
  22 chr22_41245952     ASom    G    A        0      0        2 
  22 chr22_41245952     HCab    G    A        0      0        2 
  22 chr22_41245952     HPrz    G    A        0      0        2 
  22 chr22_41245952     ZBoe    G    A        0      0        2 
  22 chr22_41245952     ZGre    G    A      0.5      1        2 
  22 chr22_41245952     ZHar    G    A        0      0        2 
  22 chr22_41245952   Sample    G    A        0      0        2 
  22 chr22_41246736     AAsi    A    G        0      0        2 
  22 chr22_41246736     AKia    A    G      0.5      1        2 
  22 chr22_41246736     AOna    A    G        0      0        2 
  22 chr22_41246736     ASom    A    G        0      0        2 
  22 chr22_41246736     HCab    A    G        0      0        2 
  22 chr22_41246736     HPrz    A    G        0      0        2 
  22 chr22_41246736     ZBoe    A    G        0      0        2 
  22 chr22_41246736     ZGre    A    G        0      0        2 
  22 chr22_41246736     ZHar    A    G        0      0        2 
  22 chr22_41246736   Sample    A    G        0      0        2 
  22 chr22_41247458     AAsi    G    A        0      0        2 
  22 chr22_41247458     AKia    G    A        0      0        2 
  22 chr22_41247458     AOna    G    A        0      0        2 
  22 chr22_41247458     ASom    G    A        0      0        2 
  22 chr22_41247458     HCab    G    A        0      0        2 
  22 chr22_41247458     HPrz    G    A        0      0        2 
  22 chr22_41247458     ZBoe    G    A      0.5      1        2 
  22 chr22_41247458     ZGre    G    A        0      0        2 
  22 chr22_41247458     ZHar    G    A        0      0        2 
  22 chr22_41247458   Sample    G    A        0      0        2 
  22 chr22_41247792     AAsi    G    A        0      0        2 
  22 chr22_41247792     AKia    G    A        0      0        2 
  22 chr22_41247792     AOna    G    A        0      0        2 
  22 chr22_41247792     ASom    G    A        0      0        2 
  22 chr22_41247792     HCab    G    A        0      0        2 
  22 chr22_41247792     HPrz    G    A        0      0        2 
  22 chr22_41247792     ZBoe    G    A        0      0        2 
  22 chr22_41247792     ZGre    G    A        1      2        2 
  22 chr22_41247792     ZHar    G    A        0      0        2 
  22 chr22_41247792   Sample    G    A        0      0        2 
  22 chr22_41251412     AAsi    G    T        0      0        2 
  22 chr22_41251412     AKia    G    T      0.5      1        2 
  22 chr22_41251412     AOna    G    T      0.5      1        2 
  22 chr22_41251412     ASom    G    T        0      0        2 
  22 chr22_41251412     HCab    G    T        0      0        2 
  22 chr22_41251412     HPrz    G    T        0      0        2 
  22 chr22_41251412     ZBoe    G    T        0      0        2 
  22 chr22_41251412     ZGre    G    T        0      0        2 
  22 chr22_41251412     ZHar    G    T        0      0        2 
  22 chr22_41251412   Sample    G    T        0      0        2 
  22 chr22_41252105     AAsi    A    T      0.5      1        2 
  22 chr22_41252105     AKia    A    T        0      0        2 
  22 chr22_41252105     AOna    A    T        0      0        2 
  22 chr22_41252105     ASom    A    T        0      0        2 
  22 chr22_41252105     HCab    A    T        0      0        2 
  22 chr22_41252105     HPrz    A    T        0      0        2 
  22 chr22_41252105     ZBoe    A    T        0      0        2 
  22 chr22_41252105     ZGre    A    T        0      0        2 
  22 chr22_41252105     ZHar    A    T        0      0        2 
  22 chr22_41252105   Sample    A    T        0      0        2 
  22 chr22_41255624     AAsi    C    T        0      0        2 
  22 chr22_41255624     AKia    C    T        0      0        2 
  22 chr22_41255624     AOna    C    T        0      0        2 
  22 chr22_41255624     ASom    C    T        0      0        2 
  22 chr22_41255624     HCab    C    T        1      2        2 
  22 chr22_41255624     HPrz    C    T        1      2        2 
  22 chr22_41255624     ZBoe    C    T        0      0        2 
  22 chr22_41255624     ZGre    C    T        0      0        2 
  22 chr22_41255624     ZHar    C    T        0      0        2 
  22 chr22_41255624   Sample    C    T        1      2        2 
  22 chr22_41261405     AAsi    T    C        0      0        2 
  22 chr22_41261405     AKia    T    C        0      0        2 
  22 chr22_41261405     AOna    T    C        0      0        2 
  22 chr22_41261405     ASom    T    C        0      0        2 
  22 chr22_41261405     HCab    T    C        0      0        2 
  22 chr22_41261405     HPrz    T    C        0      0        2 
  22 chr22_41261405     ZBoe    T    C        0      0        2 
  22 chr22_41261405     ZGre    T    C        0      0        2 
  22 chr22_41261405     ZHar    T    C        1      2        2 
  22 chr22_41261405   Sample    T    C        0      0        2 
  22 chr22_41269400     AAsi    T    C        0      0        2 
  22 chr22_41269400     AKia    T    C        0      0        2 
  22 chr22_41269400     AOna    T    C        0      0        2 
  22 chr22_41269400     ASom    T    C        0      0        2 
  22 chr22_41269400     HCab    T    C        0      0        2 
  22 chr22_41269400     HPrz    T    C        0      0        2 
  22 chr22_41269400     ZBoe    T    C      0.5      1        2 
  22 chr22_41269400     ZGre    T    C        0      0        2 
  22 chr22_41269400     ZHar    T    C        0      0        2 
  22 chr22_41269400   Sample    T    C        0      0        2 
  22 chr22_41269471     AAsi    G    A        0      0        2 
  22 chr22_41269471     AKia    G    A        0      0        2 
  22 chr22_41269471     AOna    G    A        0      0        2 
  22 chr22_41269471     ASom    G    A        0      0        2 
  22 chr22_41269471     HCab    G    A        0      0        2 
  22 chr22_41269471     HPrz    G    A        0      0        2 
  22 chr22_41269471     ZBoe    G    A        0      0        2 
  22 chr22_41269471     ZGre    G    A        0      0        2 
  22 chr22_41269471     ZHar    G    A      0.5      1        2 
  22 chr22_41269471   Sample    G    A        0      0        2 
  22 chr22_41271421     AAsi    A    T        0      0        2 
  22 chr22_41271421     AKia    A    T        0      0        2 
  22 chr22_41271421     AOna    A    T        0      0        2 
  22 chr22_41271421     ASom    A    T        0      0        2 
  22 chr22_41271421     HCab    A    T      0.5      1        2 
  22 chr22_41271421     HPrz    A    T      0.5      1        2 
  22 chr22_41271421     ZBoe    A    T        0      0        2 
  22 chr22_41271421     ZGre    A    T        0      0        2 
  22 chr22_41271421     ZHar    A    T        0      0        2 
  22 chr22_41271421   Sample    A    T        0      0        2 
  22 chr22_41271505     AAsi    T    C        0      0        2 
  22 chr22_41271505     AKia    T    C        1      2        2 
  22 chr22_41271505     AOna    T    C      0.5      1        2 
  22 chr22_41271505     ASom    T    C        0      0        2 
  22 chr22_41271505     HCab    T    C        0      0        2 
  22 chr22_41271505     HPrz    T    C        0      0        2 
  22 chr22_41271505     ZBoe    T    C        0      0        2 
  22 chr22_41271505     ZGre    T    C        0      0        2 
  22 chr22_41271505     ZHar    T    C        0      0        2 
  22 chr22_41271505   Sample    T    C        0      0        2 
  22 chr22_41272286     AAsi    A    T        0      0        2 
  22 chr22_41272286     AKia    A    T        0      0        2 
  22 chr22_41272286     AOna    A    T        0      0        2 
  22 chr22_41272286     ASom    A    T        0      0        2 
  22 chr22_41272286     HCab    A    T        1      2        2 
  22 chr22_41272286     HPrz    A    T        1      2        2 
  22 chr22_41272286     ZBoe    A    T        0      0        2 
  22 chr22_41272286     ZGre    A    T        0      0        2 
  22 chr22_41272286     ZHar    A    T        0      0        2 
  22 chr22_41272286   Sample    A    T        1      2        2 
  22 chr22_41277271     AAsi    T    G        0      0        2 
  22 chr22_41277271     AKia    T    G        0      0        2 
  22 chr22_41277271     AOna    T    G        0      0        2 
  22 chr22_41277271     ASom    T    G        0      0        2 
  22 chr22_41277271     HCab    T    G        1      2        2 
  22 chr22_41277271     HPrz    T    G        1      2        2 
  22 chr22_41277271     ZBoe    T    G        0      0        2 
  22 chr22_41277271     ZGre    T    G        0      0        2 
  22 chr22_41277271     ZHar    T    G        0      0        2 
  22 chr22_41277271   Sample    T    G        1      2        2 
  22 chr22_41278217     AAsi    G    C        0      0        2 
  22 chr22_41278217     AKia    G    C        0      0        2 
  22 chr22_41278217     AOna    G    C        0      0        2 
  22 chr22_41278217     ASom    G    C        0      0        2 
  22 chr22_41278217     HCab    G    C        0      0        2 
  22 chr22_41278217     HPrz    G    C        0      0        2 
  22 chr22_41278217     ZBoe    G    C        0      0        2 
  22 chr22_41278217     ZGre    G    C      0.5      1        2 
  22 chr22_41278217     ZHar    G    C        0      0        2 
  22 chr22_41278217   Sample    G    C        0      0        2 
  22 chr22_41286403     AAsi    C    T      0.5      1        2 
  22 chr22_41286403     AKia    C    T        0      0        2 
  22 chr22_41286403     AOna    C    T        0      0        2 
  22 chr22_41286403     ASom    C    T        0      0        2 
  22 chr22_41286403     HCab    C    T        0      0        2 
  22 chr22_41286403     HPrz    C    T        0      0        2 
  22 chr22_41286403     ZBoe    C    T        0      0        2 
  22 chr22_41286403     ZGre    C    T        0      0        2 
  22 chr22_41286403     ZHar    C    T        0      0        2 
  22 chr22_41286403   Sample    C    T        0      0        2 
  22 chr22_41287175     AAsi    A    G        0      0        2 
  22 chr22_41287175     AKia    A    G        0      0        2 
  22 chr22_41287175     AOna    A    G      0.5      1        2 
  22 chr22_41287175     ASom    A    G        0      0        2 
  22 chr22_41287175     HCab    A    G        0      0        2 
  22 chr22_41287175     HPrz    A    G        0      0        2 
  22 chr22_41287175     ZBoe    A    G        0      0        2 
  22 chr22_41287175     ZGre    A    G        0      0        2 
  22 chr22_41287175     ZHar    A    G        0      0        2 
  22 chr22_41287175   Sample    A    G        0      0        2 
  22 chr22_41287586     AAsi    T    C        0      0        2 
  22 chr22_41287586     AKia    T    C        0      0        2 
  22 chr22_41287586     AOna    T    C      0.5      1        2 
  22 chr22_41287586     ASom    T    C        0      0        2 
  22 chr22_41287586     HCab    T    C        0      0        2 
  22 chr22_41287586     HPrz    T    C        0      0        2 
  22 chr22_41287586     ZBoe    T    C        0      0        2 
  22 chr22_41287586     ZGre    T    C        0      0        2 
  22 chr22_41287586     ZHar    T    C        0      0        2 
  22 chr22_41287586   Sample    T    C        0      0        2 
  22 chr22_41289079     AAsi    C    T        0      0        2 
  22 chr22_41289079     AKia    C    T        0      0        2 
  22 chr22_41289079     AOna    C    T        0      0        2 
  22 chr22_41289079     ASom    C    T        0      0        2 
  22 chr22_41289079     HCab    C    T        1      2        2 
  22 chr22_41289079     HPrz    C    T        1      2        2 
  22 chr22_41289079     ZBoe    C    T        0      0        2 
  22 chr22_41289079     ZGre    C    T        0      0        2 
  22 chr22_41289079     ZHar    C    T        0      0        2 
  22 chr22_41289079   Sample    C    T        1      2        2 
  22 chr22_41289378     AAsi    C    A        0      0        2 
  22 chr22_41289378     AKia    C    A        0      0        2 
  22 chr22_41289378     AOna    C    A        0      0        2 
  22 chr22_41289378     ASom    C    A        0      0        2 
  22 chr22_41289378     HCab    C    A      0.5      1        2 
  22 chr22_41289378     HPrz    C    A        0      0        2 
  22 chr22_41289378     ZBoe    C    A        0      0        2 
  22 chr22_41289378     ZGre    C    A        0      0        2 
  22 chr22_41289378     ZHar    C    A        0      0        2 
  22 chr22_41289378   Sample    C    A        0      0        2 
  22 chr22_41293894     AAsi    T    G        0      0        2 
  22 chr22_41293894     AKia    T    G        0      0        2 
  22 chr22_41293894     AOna    T    G        0      0        2 
  22 chr22_41293894     ASom    T    G        0      0        2 
  22 chr22_41293894     HCab    T    G        1      2        2 
  22 chr22_41293894     HPrz    T    G        1      2        2 
  22 chr22_41293894     ZBoe    T    G        0      0        2 
  22 chr22_41293894     ZGre    T    G        0      0        2 
  22 chr22_41293894     ZHar    T    G        0      0        2 
  22 chr22_41293894   Sample    T    G        1      2        2 
  22 chr22_41294969     AAsi    A    G        0      0        2 
  22 chr22_41294969     AKia    A    G        0      0        2 
  22 chr22_41294969     AOna    A    G        1      2        2 
  22 chr22_41294969     ASom    A    G        0      0        2 
  22 chr22_41294969     HCab    A    G        0      0        2 
  22 chr22_41294969     HPrz    A    G        0      0        2 
  22 chr22_41294969     ZBoe    A    G        0      0        2 
  22 chr22_41294969     ZGre    A    G        0      0        2 
  22 chr22_41294969     ZHar    A    G        0      0        2 
  22 chr22_41294969   Sample    A    G        0      0        2 
  22 chr22_41295507     AAsi    G    A        0      0        2 
  22 chr22_41295507     AKia    G    A        0      0        2 
  22 chr22_41295507     AOna    G    A        1      2        2 
  22 chr22_41295507     ASom    G    A        0      0        2 
  22 chr22_41295507     HCab    G    A      0.5      1        2 
  22 chr22_41295507     HPrz    G    A        0      0        2 
  22 chr22_41295507     ZBoe    G    A        0      0        2 
  22 chr22_41295507     ZGre    G    A        0      0        2 
  22 chr22_41295507     ZHar    G    A        0      0        2 
  22 chr22_41295507   Sample    G    A        0      0        2 
  22 chr22_41297259     AAsi    G    T        0      0        2 
  22 chr22_41297259     AKia    G    T      0.5      1        2 
  22 chr22_41297259     AOna    G    T        1      2        2 
  22 chr22_41297259     ASom    G    T        0      0        2 
  22 chr22_41297259     HCab    G    T        1      2        2 
  22 chr22_41297259     HPrz    G    T        1      2        2 
  22 chr22_41297259     ZBoe    G    T        0      0        2 
  22 chr22_41297259     ZGre    G    T        0      0        2 
  22 chr22_41297259     ZHar    G    T        0      0        2 
  22 chr22_41297259   Sample    G    T        1      2        2 
  22 chr22_41300376     AAsi    T    C        0      0        2 
  22 chr22_41300376     AKia    T    C      0.5      1        2 
  22 chr22_41300376     AOna    T    C      0.5      1        2 
  22 chr22_41300376     ASom    T    C        0      0        2 
  22 chr22_41300376     HCab    T    C        0      0        2 
  22 chr22_41300376     HPrz    T    C        0      0        2 
  22 chr22_41300376     ZBoe    T    C        0      0        2 
  22 chr22_41300376     ZGre    T    C        0      0        2 
  22 chr22_41300376     ZHar    T    C        0      0        2 
  22 chr22_41300376   Sample    T    C        0      0        2 
  22 chr22_41303750     AAsi    C    T        0      0        2 
  22 chr22_41303750     AKia    C    T        0      0        2 
  22 chr22_41303750     AOna    C    T        0      0        2 
  22 chr22_41303750     ASom    C    T        0      0        2 
  22 chr22_41303750     HCab    C    T      0.5      1        2 
  22 chr22_41303750     HPrz    C    T        0      0        2 
  22 chr22_41303750     ZBoe    C    T        0      0        2 
  22 chr22_41303750     ZGre    C    T        0      0        2 
  22 chr22_41303750     ZHar    C    T        0      0        2 
  22 chr22_41303750   Sample    C    T        0      0        2 
  22 chr22_41304552     AAsi    C    T        0      0        2 
  22 chr22_41304552     AKia    C    T        0      0        2 
  22 chr22_41304552     AOna    C    T        0      0        2 
  22 chr22_41304552     ASom    C    T        0      0        2 
  22 chr22_41304552     HCab    C    T        0      0        2 
  22 chr22_41304552     HPrz    C    T        0      0        2 
  22 chr22_41304552     ZBoe    C    T      0.5      1        2 
  22 chr22_41304552     ZGre    C    T        0      0        2 
  22 chr22_41304552     ZHar    C    T        0      0        2 
  22 chr22_41304552   Sample    C    T        0      0        2 
  22 chr22_41305508     AAsi    T    C        0      0        2 
  22 chr22_41305508     AKia    T    C        0      0        2 
  22 chr22_41305508     AOna    T    C        0      0        2 
  22 chr22_41305508     ASom    T    C        0      0        2 
  22 chr22_41305508     HCab    T    C        0      0        2 
  22 chr22_41305508     HPrz    T    C      0.5      1        2 
  22 chr22_41305508     ZBoe    T    C        0      0        2 
  22 chr22_41305508     ZGre    T    C        0      0        2 
  22 chr22_41305508     ZHar    T    C        0      0        2 
  22 chr22_41305508   Sample    T    C        0      0        2 
  22 chr22_41306474     AAsi    C    G        0      0        2 
  22 chr22_41306474     AKia    C    G        0      0        2 
  22 chr22_41306474     AOna    C    G        0      0        2 
  22 chr22_41306474     ASom    C    G        0      0        2 
  22 chr22_41306474     HCab    C    G        1      2        2 
  22 chr22_41306474     HPrz    C    G        1      2        2 
  22 chr22_41306474     ZBoe    C    G        0      0        2 
  22 chr22_41306474     ZGre    C    G        0      0        2 
  22 chr22_41306474     ZHar    C    G        0      0        2 
  22 chr22_41306474   Sample    C    G        1      2        2 
  22 chr22_41314690     AAsi    T    C        0      0        2 
  22 chr22_41314690     AKia    T    C        0      0        2 
  22 chr22_41314690     AOna    T    C        0      0        2 
  22 chr22_41314690     ASom    T    C        0      0        2 
  22 chr22_41314690     HCab    T    C        1      2        2 
  22 chr22_41314690     HPrz    T    C        1      2        2 
  22 chr22_41314690     ZBoe    T    C        0      0        2 
  22 chr22_41314690     ZGre    T    C        0      0        2 
  22 chr22_41314690     ZHar    T    C        0      0        2 
  22 chr22_41314690   Sample    T    C        1      2        2 
  22 chr22_41319557     AAsi    G    A        0      0        2 
  22 chr22_41319557     AKia    G    A        0      0        2 
  22 chr22_41319557     AOna    G    A        0      0        2 
  22 chr22_41319557     ASom    G    A        0      0        2 
  22 chr22_41319557     HCab    G    A        0      0        2 
  22 chr22_41319557     HPrz    G    A        0      0        2 
  22 chr22_41319557     ZBoe    G    A        0      0        2 
  22 chr22_41319557     ZGre    G    A      0.5      1        2 
  22 chr22_41319557     ZHar    G    A        0      0        2 
  22 chr22_41319557   Sample    G    A        0      0        2 
  22 chr22_41321419     AAsi    G    A        0      0        2 
  22 chr22_41321419     AKia    G    A        0      0        2 
  22 chr22_41321419     AOna    G    A        0      0        2 
  22 chr22_41321419     ASom    G    A        0      0        2 
  22 chr22_41321419     HCab    G    A        0      0        2 
  22 chr22_41321419     HPrz    G    A        0      0        2 
  22 chr22_41321419     ZBoe    G    A        0      0        2 
  22 chr22_41321419     ZGre    G    A        0      0        2 
  22 chr22_41321419     ZHar    G    A        1      2        2 
  22 chr22_41321419   Sample    G    A        0      0        2 
  22 chr22_41322257     AAsi    A    G        0      0        2 
  22 chr22_41322257     AKia    A    G        0      0        2 
  22 chr22_41322257     AOna    A    G        0      0        2 
  22 chr22_41322257     ASom    A    G        0      0        2 
  22 chr22_41322257     HCab    A    G        0      0        2 
  22 chr22_41322257     HPrz    A    G        0      0        2 
  22 chr22_41322257     ZBoe    A    G      0.5      1        2 
  22 chr22_41322257     ZGre    A    G        0      0        2 
  22 chr22_41322257     ZHar    A    G        0      0        2 
  22 chr22_41322257   Sample    A    G        0      0        2 
  22 chr22_41323960     AAsi    C    T        0      0        2 
  22 chr22_41323960     AKia    C    T        0      0        2 
  22 chr22_41323960     AOna    C    T      0.5      1        2 
  22 chr22_41323960     ASom    C    T        0      0        2 
  22 chr22_41323960     HCab    C    T        0      0        2 
  22 chr22_41323960     HPrz    C    T        0      0        2 
  22 chr22_41323960     ZBoe    C    T        0      0        2 
  22 chr22_41323960     ZGre    C    T        1      2        2 
  22 chr22_41323960     ZHar    C    T        0      0        2 
  22 chr22_41323960   Sample    C    T        0      0        2 
  22 chr22_41324722     AAsi    A    G        0      0        2 
  22 chr22_41324722     AKia    A    G        1      2        2 
  22 chr22_41324722     AOna    A    G      0.5      1        2 
  22 chr22_41324722     ASom    A    G        0      0        2 
  22 chr22_41324722     HCab    A    G        0      0        2 
  22 chr22_41324722     HPrz    A    G        0      0        2 
  22 chr22_41324722     ZBoe    A    G        0      0        2 
  22 chr22_41324722     ZGre    A    G        0      0        2 
  22 chr22_41324722     ZHar    A    G        0      0        2 
  22 chr22_41324722   Sample    A    G        0      0        2 
  22 chr22_41326260     AAsi    T    C        1      2        2 
  22 chr22_41326260     AKia    T    C        0      0        2 
  22 chr22_41326260     AOna    T    C        0      0        2 
  22 chr22_41326260     ASom    T    C        1      2        2 
  22 chr22_41326260     HCab    T    C        0      0        2 
  22 chr22_41326260     HPrz    T    C        0      0        2 
  22 chr22_41326260     ZBoe    T    C        1      2        2 
  22 chr22_41326260     ZGre    T    C        1      2        2 
  22 chr22_41326260     ZHar    T    C        1      2        2 
  22 chr22_41326260   Sample    T    C        0      0        2 
  22 chr22_41326475     AAsi    C    T        1      2        2 
  22 chr22_41326475     AKia    C    T        0      0        2 
  22 chr22_41326475     AOna    C    T        0      0        2 
  22 chr22_41326475     ASom    C    T        0      0        2 
  22 chr22_41326475     HCab    C    T        0      0        2 
  22 chr22_41326475     HPrz    C    T        0      0        2 
  22 chr22_41326475     ZBoe    C    T        0      0        2 
  22 chr22_41326475     ZGre    C    T        0      0        2 
  22 chr22_41326475     ZHar    C    T        0      0        2 
  22 chr22_41326475   Sample    C    T        0      0        2 
  22 chr22_41330996     AAsi    G    T        0      0        2 
  22 chr22_41330996     AKia    G    T        0      0        2 
  22 chr22_41330996     AOna    G    T        0      0        2 
  22 chr22_41330996     ASom    G    T        0      0        2 
  22 chr22_41330996     HCab    G    T        1      2        2 
  22 chr22_41330996     HPrz    G    T        1      2        2 
  22 chr22_41330996     ZBoe    G    T        0      0        2 
  22 chr22_41330996     ZGre    G    T        0      0        2 
  22 chr22_41330996     ZHar    G    T        0      0        2 
  22 chr22_41330996   Sample    G    T        1      2        2 
  22 chr22_41337863     AAsi    A    G        0      0        2 
  22 chr22_41337863     AKia    A    G        1      2        2 
  22 chr22_41337863     AOna    A    G        1      2        2 
  22 chr22_41337863     ASom    A    G        0      0        2 
  22 chr22_41337863     HCab    A    G        0      0        2 
  22 chr22_41337863     HPrz    A    G        0      0        2 
  22 chr22_41337863     ZBoe    A    G      0.5      1        2 
  22 chr22_41337863     ZGre    A    G        0      0        2 
  22 chr22_41337863     ZHar    A    G        1      2        2 
  22 chr22_41337863   Sample    A    G        0      0        2 
  22 chr22_41338485     AAsi    A    C        1      2        2 
  22 chr22_41338485     AKia    A    C        0      0        2 
  22 chr22_41338485     AOna    A    C        0      0        2 
  22 chr22_41338485     ASom    A    C        0      0        2 
  22 chr22_41338485     HCab    A    C        0      0        2 
  22 chr22_41338485     HPrz    A    C        0      0        2 
  22 chr22_41338485     ZBoe    A    C        0      0        2 
  22 chr22_41338485     ZGre    A    C        0      0        2 
  22 chr22_41338485     ZHar    A    C        0      0        2 
  22 chr22_41338485   Sample    A    C        0      0        2 
  22 chr22_41341509     AAsi    A    G        0      0        2 
  22 chr22_41341509     AKia    A    G        0      0        2 
  22 chr22_41341509     AOna    A    G        0      0        2 
  22 chr22_41341509     ASom    A    G        0      0        2 
  22 chr22_41341509     HCab    A    G        0      0        2 
  22 chr22_41341509     HPrz    A    G        0      0        2 
  22 chr22_41341509     ZBoe    A    G        1      2        2 
  22 chr22_41341509     ZGre    A    G        1      2        2 
  22 chr22_41341509     ZHar    A    G        1      2        2 
  22 chr22_41341509   Sample    A    G        0      0        2 
  22 chr22_41345488     AAsi    T    G        0      0        2 
  22 chr22_41345488     AKia    T    G        0      0        2 
  22 chr22_41345488     AOna    T    G        0      0        2 
  22 chr22_41345488     ASom    T    G        0      0        2 
  22 chr22_41345488     HCab    T    G        0      0        2 
  22 chr22_41345488     HPrz    T    G        0      0        2 
  22 chr22_41345488     ZBoe    T    G      0.5      1        2 
  22 chr22_41345488     ZGre    T    G        0      0        2 
  22 chr22_41345488     ZHar    T    G        0      0        2 
  22 chr22_41345488   Sample    T    G        0      0        2 
  22 chr22_41347289     AAsi    G    C        0      0        2 
  22 chr22_41347289     AKia    G    C        0      0        2 
  22 chr22_41347289     AOna    G    C        0      0        2 
  22 chr22_41347289     ASom    G    C        0      0        2 
  22 chr22_41347289     HCab    G    C        1      2        2 
  22 chr22_41347289     HPrz    G    C        1      2        2 
  22 chr22_41347289     ZBoe    G    C        0      0        2 
  22 chr22_41347289     ZGre    G    C        0      0        2 
  22 chr22_41347289     ZHar    G    C        0      0        2 
  22 chr22_41347289   Sample    G    C        1      2        2 
  22 chr22_41352048     AAsi    T    C        0      0        2 
  22 chr22_41352048     AKia    T    C        0      0        2 
  22 chr22_41352048     AOna    T    C      0.5      1        2 
  22 chr22_41352048     ASom    T    C        0      0        2 
  22 chr22_41352048     HCab    T    C        0      0        2 
  22 chr22_41352048     HPrz    T    C        0      0        2 
  22 chr22_41352048     ZBoe    T    C        0      0        2 
  22 chr22_41352048     ZGre    T    C        0      0        2 
  22 chr22_41352048     ZHar    T    C        0      0        2 
  22 chr22_41352048   Sample    T    C        0      0        2 
  22 chr22_41354454     AAsi    A    G        0      0        2 
  22 chr22_41354454     AKia    A    G        0      0        2 
  22 chr22_41354454     AOna    A    G        0      0        2 
  22 chr22_41354454     ASom    A    G        1      2        2 
  22 chr22_41354454     HCab    A    G        0      0        2 
  22 chr22_41354454     HPrz    A    G        0      0        2 
  22 chr22_41354454     ZBoe    A    G        0      0        2 
  22 chr22_41354454     ZGre    A    G        0      0        2 
  22 chr22_41354454     ZHar    A    G        0      0        2 
  22 chr22_41354454   Sample    A    G        0      0        2 
  22 chr22_41361608     AAsi    T    C        0      0        2 
  22 chr22_41361608     AKia    T    C        0      0        2 
  22 chr22_41361608     AOna    T    C      0.5      1        2 
  22 chr22_41361608     ASom    T    C        0      0        2 
  22 chr22_41361608     HCab    T    C        0      0        2 
  22 chr22_41361608     HPrz    T    C        0      0        2 
  22 chr22_41361608     ZBoe    T    C        0      0        2 
  22 chr22_41361608     ZGre    T    C        0      0        2 
  22 chr22_41361608     ZHar    T    C        0      0        2 
  22 chr22_41361608   Sample    T    C        0      0        2 
  22 chr22_41365868     AAsi    G    A        0      0        2 
  22 chr22_41365868     AKia    G    A        0      0        2 
  22 chr22_41365868     AOna    G    A        0      0        2 
  22 chr22_41365868     ASom    G    A        0      0        2 
  22 chr22_41365868     HCab    G    A        1      2        2 
  22 chr22_41365868     HPrz    G    A        1      2        2 
  22 chr22_41365868     ZBoe    G    A        0      0        2 
  22 chr22_41365868     ZGre    G    A        0      0        2 
  22 chr22_41365868     ZHar    G    A        0      0        2 
  22 chr22_41365868   Sample    G    A        1      2        2 
  22 chr22_41368099     AAsi    T    C        0      0        2 
  22 chr22_41368099     AKia    T    C      0.5      1        2 
  22 chr22_41368099     AOna    T    C      0.5      1        2 
  22 chr22_41368099     ASom    T    C        0      0        2 
  22 chr22_41368099     HCab    T    C        0      0        2 
  22 chr22_41368099     HPrz    T    C        0      0        2 
  22 chr22_41368099     ZBoe    T    C        0      0        2 
  22 chr22_41368099     ZGre    T    C        0      0        2 
  22 chr22_41368099     ZHar    T    C        0      0        2 
  22 chr22_41368099   Sample    T    C        0      0        2 
  22 chr22_41369200     AAsi    C    T        0      0        2 
  22 chr22_41369200     AKia    C    T        0      0        2 
  22 chr22_41369200     AOna    C    T        0      0        2 
  22 chr22_41369200     ASom    C    T        0      0        2 
  22 chr22_41369200     HCab    C    T        1      2        2 
  22 chr22_41369200     HPrz    C    T        1      2        2 
  22 chr22_41369200     ZBoe    C    T        0      0        2 
  22 chr22_41369200     ZGre    C    T        0      0        2 
  22 chr22_41369200     ZHar    C    T        0      0        2 
  22 chr22_41369200   Sample    C    T        1      2        2 
  22 chr22_41372153     AAsi    T    C        0      0        2 
  22 chr22_41372153     AKia    T    C        0      0        2 
  22 chr22_41372153     AOna    T    C        0      0        2 
  22 chr22_41372153     ASom    T    C        0      0        2 
  22 chr22_41372153     HCab    T    C        0      0        2 
  22 chr22_41372153     HPrz    T    C        0      0        2 
  22 chr22_41372153     ZBoe    T    C      0.5      1        2 
  22 chr22_41372153     ZGre    T    C        0      0        2 
  22 chr22_41372153     ZHar    T    C        0      0        2 
  22 chr22_41372153   Sample    T    C        0      0        2 
  22 chr22_41377711     AAsi    C    T        0      0        2 
  22 chr22_41377711     AKia    C    T        0      0        2 
  22 chr22_41377711     AOna    C    T        0      0        2 
  22 chr22_41377711     ASom    C    T        0      0        2 
  22 chr22_41377711     HCab    C    T      0.5      1        2 
  22 chr22_41377711     HPrz    C    T        0      0        2 
  22 chr22_41377711     ZBoe    C    T        0      0        2 
  22 chr22_41377711     ZGre    C    T        0      0        2 
  22 chr22_41377711     ZHar    C    T        0      0        2 
  22 chr22_41377711   Sample    C    T        0      0        2 
  22 chr22_41378567     AAsi    C    T        0      0        2 
  22 chr22_41378567     AKia    C    T        0      0        2 
  22 chr22_41378567     AOna    C    T        0      0        2 
  22 chr22_41378567     ASom    C    T        0      0        2 
  22 chr22_41378567     HCab    C    T        1      2        2 
  22 chr22_41378567     HPrz    C    T        1      2        2 
  22 chr22_41378567     ZBoe    C    T        0      0        2 
  22 chr22_41378567     ZGre    C    T        0      0        2 
  22 chr22_41378567     ZHar    C    T        0      0        2 
  22 chr22_41378567   Sample    C    T        1      2        2 
  22 chr22_41380848     AAsi    A    G        0      0        2 
  22 chr22_41380848     AKia    A    G        0      0        2 
  22 chr22_41380848     AOna    A    G        0      0        2 
  22 chr22_41380848     ASom    A    G        0      0        2 
  22 chr22_41380848     HCab    A    G      0.5      1        2 
  22 chr22_41380848     HPrz    A    G        0      0        2 
  22 chr22_41380848     ZBoe    A    G        0      0        2 
  22 chr22_41380848     ZGre    A    G        0      0        2 
  22 chr22_41380848     ZHar    A    G        0      0        2 
  22 chr22_41380848   Sample    A    G        0      0        2 
  22 chr22_41381101     AAsi    A    G        1      2        2 
  22 chr22_41381101     AKia    A    G        0      0        2 
  22 chr22_41381101     AOna    A    G        0      0        2 
  22 chr22_41381101     ASom    A    G      0.5      1        2 
  22 chr22_41381101     HCab    A    G        0      0        2 
  22 chr22_41381101     HPrz    A    G        0      0        2 
  22 chr22_41381101     ZBoe    A    G        0      0        2 
  22 chr22_41381101     ZGre    A    G        0      0        2 
  22 chr22_41381101     ZHar    A    G        0      0        2 
  22 chr22_41381101   Sample    A    G        0      0        2 
  22 chr22_41383466     AAsi    T    C        1      2        2 
  22 chr22_41383466     AKia    T    C        0      0        2 
  22 chr22_41383466     AOna    T    C        0      0        2 
  22 chr22_41383466     ASom    T    C        1      2        2 
  22 chr22_41383466     HCab    T    C        0      0        2 
  22 chr22_41383466     HPrz    T    C        0      0        2 
  22 chr22_41383466     ZBoe    T    C        0      0        2 
  22 chr22_41383466     ZGre    T    C        0      0        2 
  22 chr22_41383466     ZHar    T    C        0      0        2 
  22 chr22_41383466   Sample    T    C        0      0        2 
  22 chr22_41393434     AAsi    G    A        0      0        2 
  22 chr22_41393434     AKia    G    A      0.5      1        2 
  22 chr22_41393434     AOna    G    A      0.5      1        2 
  22 chr22_41393434     ASom    G    A        0      0        2 
  22 chr22_41393434     HCab    G    A        0      0        2 
  22 chr22_41393434     HPrz    G    A        0      0        2 
  22 chr22_41393434     ZBoe    G    A        0      0        2 
  22 chr22_41393434     ZGre    G    A        0      0        2 
  22 chr22_41393434     ZHar    G    A        0      0        2 
  22 chr22_41393434   Sample    G    A        0      0        2 
  22 chr22_41393511     AAsi    G    T        0      0        2 
  22 chr22_41393511     AKia    G    T        0      0        2 
  22 chr22_41393511     AOna    G    T        0      0        2 
  22 chr22_41393511     ASom    G    T        1      2        2 
  22 chr22_41393511     HCab    G    T        0      0        2 
  22 chr22_41393511     HPrz    G    T        0      0        2 
  22 chr22_41393511     ZBoe    G    T        0      0        2 
  22 chr22_41393511     ZGre    G    T        0      0        2 
  22 chr22_41393511     ZHar    G    T        0      0        2 
  22 chr22_41393511   Sample    G    T        0      0        2 
  22 chr22_41393757     AAsi    A    G        0      0        2 
  22 chr22_41393757     AKia    A    G      0.5      1        2 
  22 chr22_41393757     AOna    A    G        1      2        2 
  22 chr22_41393757     ASom    A    G        0      0        2 
  22 chr22_41393757     HCab    A    G        0      0        2 
  22 chr22_41393757     HPrz    A    G        0      0        2 
  22 chr22_41393757     ZBoe    A    G        0      0        2 
  22 chr22_41393757     ZGre    A    G        0      0        2 
  22 chr22_41393757     ZHar    A    G        0      0        2 
  22 chr22_41393757   Sample    A    G        0      0        2 
  22 chr22_41394483     AAsi    G    A        0      0        2 
  22 chr22_41394483     AKia    G    A        0      0        2 
  22 chr22_41394483     AOna    G    A        0      0        2 
  22 chr22_41394483     ASom    G    A        0      0        2 
  22 chr22_41394483     HCab    G    A        1      2        2 
  22 chr22_41394483     HPrz    G    A        1      2        2 
  22 chr22_41394483     ZBoe    G    A        0      0        2 
  22 chr22_41394483     ZGre    G    A        0      0        2 
  22 chr22_41394483     ZHar    G    A        0      0        2 
  22 chr22_41394483   Sample    G    A        1      2        2 
  22 chr22_41398872     AAsi    G    A        1      2        2 
  22 chr22_41398872     AKia    G    A        0      0        2 
  22 chr22_41398872     AOna    G    A        0      0        2 
  22 chr22_41398872     ASom    G    A        1      2        2 
  22 chr22_41398872     HCab    G    A        1      2        2 
  22 chr22_41398872     HPrz    G    A        1      2        2 
  22 chr22_41398872     ZBoe    G    A        0      0        2 
  22 chr22_41398872     ZGre    G    A        0      0        2 
  22 chr22_41398872     ZHar    G    A        0      0        2 
  22 chr22_41398872   Sample    G    A        1      2        2 
  22 chr22_41400434     AAsi    T    G        0      0        2 
  22 chr22_41400434     AKia    T    G        0      0        2 
  22 chr22_41400434     AOna    T    G        0      0        2 
  22 chr22_41400434     ASom    T    G        0      0        2 
  22 chr22_41400434     HCab    T    G        1      2        2 
  22 chr22_41400434     HPrz    T    G        1      2        2 
  22 chr22_41400434     ZBoe    T    G        0      0        2 
  22 chr22_41400434     ZGre    T    G        0      0        2 
  22 chr22_41400434     ZHar    T    G        0      0        2 
  22 chr22_41400434   Sample    T    G        1      2        2 
  22 chr22_41404255     AAsi    T    C        0      0        2 
  22 chr22_41404255     AKia    T    C        0      0        2 
  22 chr22_41404255     AOna    T    C        0      0        2 
  22 chr22_41404255     ASom    T    C        0      0        2 
  22 chr22_41404255     HCab    T    C        0      0        2 
  22 chr22_41404255     HPrz    T    C        0      0        2 
  22 chr22_41404255     ZBoe    T    C      0.5      1        2 
  22 chr22_41404255     ZGre    T    C        0      0        2 
  22 chr22_41404255     ZHar    T    C        0      0        2 
  22 chr22_41404255   Sample    T    C        0      0        2 
  22 chr22_41407646     AAsi    G    C        0      0        2 
  22 chr22_41407646     AKia    G    C        0      0        2 
  22 chr22_41407646     AOna    G    C        0      0        2 
  22 chr22_41407646     ASom    G    C        0      0        2 
  22 chr22_41407646     HCab    G    C        1      2        2 
  22 chr22_41407646     HPrz    G    C        1      2        2 
  22 chr22_41407646     ZBoe    G    C        0      0        2 
  22 chr22_41407646     ZGre    G    C        0      0        2 
  22 chr22_41407646     ZHar    G    C        0      0        2 
  22 chr22_41407646   Sample    G    C        1      2        2 
  22 chr22_41407843     AAsi    A    G        1      2        2 
  22 chr22_41407843     AKia    A    G        0      0        2 
  22 chr22_41407843     AOna    A    G        0      0        2 
  22 chr22_41407843     ASom    A    G        1      2        2 
  22 chr22_41407843     HCab    A    G        0      0        2 
  22 chr22_41407843     HPrz    A    G        0      0        2 
  22 chr22_41407843     ZBoe    A    G        0      0        2 
  22 chr22_41407843     ZGre    A    G        0      0        2 
  22 chr22_41407843     ZHar    A    G        0      0        2 
  22 chr22_41407843   Sample    A    G        0      0        2 
  22 chr22_41410120     AAsi    T    C        0      0        2 
  22 chr22_41410120     AKia    T    C        0      0        2 
  22 chr22_41410120     AOna    T    C        0      0        2 
  22 chr22_41410120     ASom    T    C        0      0        2 
  22 chr22_41410120     HCab    T    C        0      0        2 
  22 chr22_41410120     HPrz    T    C        0      0        2 
  22 chr22_41410120     ZBoe    T    C        0      0        2 
  22 chr22_41410120     ZGre    T    C        0      0        2 
  22 chr22_41410120     ZHar    T    C      0.5      1        2 
  22 chr22_41410120   Sample    T    C        0      0        2 
  22 chr22_41411874     AAsi    C    G        0      0        2 
  22 chr22_41411874     AKia    C    G        0      0        2 
  22 chr22_41411874     AOna    C    G        0      0        2 
  22 chr22_41411874     ASom    C    G        0      0        2 
  22 chr22_41411874     HCab    C    G        1      2        2 
  22 chr22_41411874     HPrz    C    G        1      2        2 
  22 chr22_41411874     ZBoe    C    G        0      0        2 
  22 chr22_41411874     ZGre    C    G        0      0        2 
  22 chr22_41411874     ZHar    C    G        0      0        2 
  22 chr22_41411874   Sample    C    G        1      2        2 
  22 chr22_41418939     AAsi    T    C        0      0        2 
  22 chr22_41418939     AKia    T    C        0      0        2 
  22 chr22_41418939     AOna    T    C        0      0        2 
  22 chr22_41418939     ASom    T    C      0.5      1        2 
  22 chr22_41418939     HCab    T    C        0      0        2 
  22 chr22_41418939     HPrz    T    C        0      0        2 
  22 chr22_41418939     ZBoe    T    C        0      0        2 
  22 chr22_41418939     ZGre    T    C        0      0        2 
  22 chr22_41418939     ZHar    T    C        0      0        2 
  22 chr22_41418939   Sample    T    C        0      0        2 
  22 chr22_41422608     AAsi    T    C        0      0        2 
  22 chr22_41422608     AKia    T    C        0      0        2 
  22 chr22_41422608     AOna    T    C      0.5      1        2 
  22 chr22_41422608     ASom    T    C        0      0        2 
  22 chr22_41422608     HCab    T    C        0      0        2 
  22 chr22_41422608     HPrz    T    C        0      0        2 
  22 chr22_41422608     ZBoe    T    C        0      0        2 
  22 chr22_41422608     ZGre    T    C        0      0        2 
  22 chr22_41422608     ZHar    T    C        0      0        2 
  22 chr22_41422608   Sample    T    C        0      0        2 
  22 chr22_41423420     AAsi    G    T        0      0        2 
  22 chr22_41423420     AKia    G    T        0      0        2 
  22 chr22_41423420     AOna    G    T        0      0        2 
  22 chr22_41423420     ASom    G    T        0      0        2 
  22 chr22_41423420     HCab    G    T        1      2        2 
  22 chr22_41423420     HPrz    G    T        1      2        2 
  22 chr22_41423420     ZBoe    G    T        0      0        2 
  22 chr22_41423420     ZGre    G    T        0      0        2 
  22 chr22_41423420     ZHar    G    T        0      0        2 
  22 chr22_41423420   Sample    G    T        1      2        2 
  22 chr22_41428081     AAsi    G    A        0      0        2 
  22 chr22_41428081     AKia    G    A        0      0        2 
  22 chr22_41428081     AOna    G    A      0.5      1        2 
  22 chr22_41428081     ASom    G    A        0      0        2 
  22 chr22_41428081     HCab    G    A        0      0        2 
  22 chr22_41428081     HPrz    G    A        0      0        2 
  22 chr22_41428081     ZBoe    G    A        0      0        2 
  22 chr22_41428081     ZGre    G    A        0      0        2 
  22 chr22_41428081     ZHar    G    A        0      0        2 
  22 chr22_41428081   Sample    G    A        0      0        2 
  22 chr22_41433702     AAsi    T    C        0      0        2 
  22 chr22_41433702     AKia    T    C        0      0        2 
  22 chr22_41433702     AOna    T    C        0      0        2 
  22 chr22_41433702     ASom    T    C        0      0        2 
  22 chr22_41433702     HCab    T    C        1      2        2 
  22 chr22_41433702     HPrz    T    C        0      0        2 
  22 chr22_41433702     ZBoe    T    C        0      0        2 
  22 chr22_41433702     ZGre    T    C        0      0        2 
  22 chr22_41433702     ZHar    T    C        0      0        2 
  22 chr22_41433702   Sample    T    C        1      2        2 
  22 chr22_41442187     AAsi    T    C        0      0        2 
  22 chr22_41442187     AKia    T    C        0      0        2 
  22 chr22_41442187     AOna    T    C        0      0        2 
  22 chr22_41442187     ASom    T    C        0      0        2 
  22 chr22_41442187     HCab    T    C        0      0        2 
  22 chr22_41442187     HPrz    T    C      0.5      1        2 
  22 chr22_41442187     ZBoe    T    C        0      0        2 
  22 chr22_41442187     ZGre    T    C        0      0        2 
  22 chr22_41442187     ZHar    T    C        0      0        2 
  22 chr22_41442187   Sample    T    C        0      0        2 
  22 chr22_41446583     AAsi    C    A        0      0        2 
  22 chr22_41446583     AKia    C    A      0.5      1        2 
  22 chr22_41446583     AOna    C    A        0      0        2 
  22 chr22_41446583     ASom    C    A        0      0        2 
  22 chr22_41446583     HCab    C    A        0      0        2 
  22 chr22_41446583     HPrz    C    A        0      0        2 
  22 chr22_41446583     ZBoe    C    A        0      0        2 
  22 chr22_41446583     ZGre    C    A        0      0        2 
  22 chr22_41446583     ZHar    C    A        0      0        2 
  22 chr22_41446583   Sample    C    A        0      0        2 
  22 chr22_41446847     AAsi    A    G        0      0        2 
  22 chr22_41446847     AKia    A    G        0      0        2 
  22 chr22_41446847     AOna    A    G        0      0        2 
  22 chr22_41446847     ASom    A    G        0      0        2 
  22 chr22_41446847     HCab    A    G        1      2        2 
  22 chr22_41446847     HPrz    A    G        1      2        2 
  22 chr22_41446847     ZBoe    A    G        0      0        2 
  22 chr22_41446847     ZGre    A    G        0      0        2 
  22 chr22_41446847     ZHar    A    G        0      0        2 
  22 chr22_41446847   Sample    A    G        1      2        2 
  22 chr22_41448978     AAsi    C    T        0      0        2 
  22 chr22_41448978     AKia    C    T        0      0        2 
  22 chr22_41448978     AOna    C    T        0      0        2 
  22 chr22_41448978     ASom    C    T        0      0        2 
  22 chr22_41448978     HCab    C    T        1      2        2 
  22 chr22_41448978     HPrz    C    T        1      2        2 
  22 chr22_41448978     ZBoe    C    T        0      0        2 
  22 chr22_41448978     ZGre    C    T        0      0        2 
  22 chr22_41448978     ZHar    C    T        0      0        2 
  22 chr22_41448978   Sample    C    T        1      2        2 
  22 chr22_41451475     AAsi    C    T        0      0        2 
  22 chr22_41451475     AKia    C    T        0      0        2 
  22 chr22_41451475     AOna    C    T        0      0        2 
  22 chr22_41451475     ASom    C    T        0      0        2 
  22 chr22_41451475     HCab    C    T        0      0        2 
  22 chr22_41451475     HPrz    C    T        0      0        2 
  22 chr22_41451475     ZBoe    C    T        0      0        2 
  22 chr22_41451475     ZGre    C    T        0      0        2 
  22 chr22_41451475     ZHar    C    T        1      2        2 
  22 chr22_41451475   Sample    C    T        0      0        2 
  22 chr22_41453445     AAsi    A    G        1      2        2 
  22 chr22_41453445     AKia    A    G        0      0        2 
  22 chr22_41453445     AOna    A    G        0      0        2 
  22 chr22_41453445     ASom    A    G        1      2        2 
  22 chr22_41453445     HCab    A    G        0      0        2 
  22 chr22_41453445     HPrz    A    G        0      0        2 
  22 chr22_41453445     ZBoe    A    G        0      0        2 
  22 chr22_41453445     ZGre    A    G        0      0        2 
  22 chr22_41453445     ZHar    A    G        0      0        2 
  22 chr22_41453445   Sample    A    G        0      0        2 
  22 chr22_41454749     AAsi    A    G        0      0        2 
  22 chr22_41454749     AKia    A    G        0      0        2 
  22 chr22_41454749     AOna    A    G        0      0        2 
  22 chr22_41454749     ASom    A    G        0      0        2 
  22 chr22_41454749     HCab    A    G        1      2        2 
  22 chr22_41454749     HPrz    A    G        1      2        2 
  22 chr22_41454749     ZBoe    A    G        0      0        2 
  22 chr22_41454749     ZGre    A    G        0      0        2 
  22 chr22_41454749     ZHar    A    G        0      0        2 
  22 chr22_41454749   Sample    A    G        1      2        2 
  22 chr22_41459336     AAsi    T    A        0      0        2 
  22 chr22_41459336     AKia    T    A        0      0        2 
  22 chr22_41459336     AOna    T    A        0      0        2 
  22 chr22_41459336     ASom    T    A        0      0        2 
  22 chr22_41459336     HCab    T    A        0      0        2 
  22 chr22_41459336     HPrz    T    A        0      0        2 
  22 chr22_41459336     ZBoe    T    A        0      0        2 
  22 chr22_41459336     ZGre    T    A        1      2        2 
  22 chr22_41459336     ZHar    T    A        0      0        2 
  22 chr22_41459336   Sample    T    A        0      0        2 
  22 chr22_41463728     AAsi    G    T        0      0        2 
  22 chr22_41463728     AKia    G    T      0.5      1        2 
  22 chr22_41463728     AOna    G    T        0      0        2 
  22 chr22_41463728     ASom    G    T        0      0        2 
  22 chr22_41463728     HCab    G    T        0      0        2 
  22 chr22_41463728     HPrz    G    T        0      0        2 
  22 chr22_41463728     ZBoe    G    T        0      0        2 
  22 chr22_41463728     ZGre    G    T        0      0        2 
  22 chr22_41463728     ZHar    G    T        0      0        2 
  22 chr22_41463728   Sample    G    T        0      0        2 
  22 chr22_41465592     AAsi    C    T        0      0        2 
  22 chr22_41465592     AKia    C    T      0.5      1        2 
  22 chr22_41465592     AOna    C    T        1      2        2 
  22 chr22_41465592     ASom    C    T        0      0        2 
  22 chr22_41465592     HCab    C    T        0      0        2 
  22 chr22_41465592     HPrz    C    T        0      0        2 
  22 chr22_41465592     ZBoe    C    T        0      0        2 
  22 chr22_41465592     ZGre    C    T        0      0        2 
  22 chr22_41465592     ZHar    C    T        0      0        2 
  22 chr22_41465592   Sample    C    T        0      0        2 
  22 chr22_41479152     AAsi    T    C        0      0        2 
  22 chr22_41479152     AKia    T    C        0      0        2 
  22 chr22_41479152     AOna    T    C        0      0        2 
  22 chr22_41479152     ASom    T    C        0      0        2 
  22 chr22_41479152     HCab    T    C        0      0        2 
  22 chr22_41479152     HPrz    T    C        0      0        2 
  22 chr22_41479152     ZBoe    T    C        0      0        2 
  22 chr22_41479152     ZGre    T    C        0      0        2 
  22 chr22_41479152     ZHar    T    C      0.5      1        2 
  22 chr22_41479152   Sample    T    C        0      0        2 
  22 chr22_41480638     AAsi    G    C        0      0        2 
  22 chr22_41480638     AKia    G    C        0      0        2 
  22 chr22_41480638     AOna    G    C        0      0        2 
  22 chr22_41480638     ASom    G    C        0      0        2 
  22 chr22_41480638     HCab    G    C        0      0        2 
  22 chr22_41480638     HPrz    G    C        0      0        2 
  22 chr22_41480638     ZBoe    G    C        0      0        2 
  22 chr22_41480638     ZGre    G    C        1      2        2 
  22 chr22_41480638     ZHar    G    C        0      0        2 
  22 chr22_41480638   Sample    G    C        0      0        2 
  22 chr22_41483400     AAsi    T    C        0      0        2 
  22 chr22_41483400     AKia    T    C        0      0        2 
  22 chr22_41483400     AOna    T    C        0      0        2 
  22 chr22_41483400     ASom    T    C        0      0        2 
  22 chr22_41483400     HCab    T    C        1      2        2 
  22 chr22_41483400     HPrz    T    C        1      2        2 
  22 chr22_41483400     ZBoe    T    C        0      0        2 
  22 chr22_41483400     ZGre    T    C        0      0        2 
  22 chr22_41483400     ZHar    T    C        0      0        2 
  22 chr22_41483400   Sample    T    C        1      2        2 
  22 chr22_41484794     AAsi    C    T        0      0        2 
  22 chr22_41484794     AKia    C    T        1      2        2 
  22 chr22_41484794     AOna    C    T        1      2        2 
  22 chr22_41484794     ASom    C    T        0      0        2 
  22 chr22_41484794     HCab    C    T        0      0        2 
  22 chr22_41484794     HPrz    C    T        0      0        2 
  22 chr22_41484794     ZBoe    C    T        0      0        2 
  22 chr22_41484794     ZGre    C    T        0      0        2 
  22 chr22_41484794     ZHar    C    T        0      0        2 
  22 chr22_41484794   Sample    C    T        0      0        2 
  22 chr22_41503799     AAsi    G    A        0      0        2 
  22 chr22_41503799     AKia    G    A        0      0        2 
  22 chr22_41503799     AOna    G    A        0      0        2 
  22 chr22_41503799     ASom    G    A        0      0        2 
  22 chr22_41503799     HCab    G    A        0      0        2 
  22 chr22_41503799     HPrz    G    A        0      0        2 
  22 chr22_41503799     ZBoe    G    A        1      2        2 
  22 chr22_41503799     ZGre    G    A        0      0        2 
  22 chr22_41503799     ZHar    G    A        0      0        2 
  22 chr22_41503799   Sample    G    A        0      0        2 
  22 chr22_41513802     AAsi    T    C        0      0        2 
  22 chr22_41513802     AKia    T    C        0      0        2 
  22 chr22_41513802     AOna    T    C      0.5      1        2 
  22 chr22_41513802     ASom    T    C        0      0        2 
  22 chr22_41513802     HCab    T    C        0      0        2 
  22 chr22_41513802     HPrz    T    C        0      0        2 
  22 chr22_41513802     ZBoe    T    C        0      0        2 
  22 chr22_41513802     ZGre    T    C        0      0        2 
  22 chr22_41513802     ZHar    T    C        0      0        2 
  22 chr22_41513802   Sample    T    C        0      0        2 
  22 chr22_41513900     AAsi    T    C      0.5      1        2 
  22 chr22_41513900     AKia    T    C        0      0        2 
  22 chr22_41513900     AOna    T    C        0      0        2 
  22 chr22_41513900     ASom    T    C        0      0        2 
  22 chr22_41513900     HCab    T    C        0      0        2 
  22 chr22_41513900     HPrz    T    C        0      0        2 
  22 chr22_41513900     ZBoe    T    C        0      0        2 
  22 chr22_41513900     ZGre    T    C        0      0        2 
  22 chr22_41513900     ZHar    T    C        0      0        2 
  22 chr22_41513900   Sample    T    C        0      0        2 
  22 chr22_41513913     AAsi    C    A        0      0        2 
  22 chr22_41513913     AKia    C    A        0      0        2 
  22 chr22_41513913     AOna    C    A        0      0        2 
  22 chr22_41513913     ASom    C    A        0      0        2 
  22 chr22_41513913     HCab    C    A        1      2        2 
  22 chr22_41513913     HPrz    C    A        1      2        2 
  22 chr22_41513913     ZBoe    C    A        0      0        2 
  22 chr22_41513913     ZGre    C    A        0      0        2 
  22 chr22_41513913     ZHar    C    A        0      0        2 
  22 chr22_41513913   Sample    C    A        1      2        2 
  22 chr22_41522770     AAsi    T    C        0      0        2 
  22 chr22_41522770     AKia    T    C        0      0        2 
  22 chr22_41522770     AOna    T    C        0      0        2 
  22 chr22_41522770     ASom    T    C        0      0        2 
  22 chr22_41522770     HCab    T    C        0      0        2 
  22 chr22_41522770     HPrz    T    C        0      0        2 
  22 chr22_41522770     ZBoe    T    C        0      0        2 
  22 chr22_41522770     ZGre    T    C        0      0        2 
  22 chr22_41522770     ZHar    T    C      0.5      1        2 
  22 chr22_41522770   Sample    T    C        0      0        2 
  22 chr22_41544666     AAsi    A    G        0      0        2 
  22 chr22_41544666     AKia    A    G        0      0        2 
  22 chr22_41544666     AOna    A    G        0      0        2 
  22 chr22_41544666     ASom    A    G        0      0        2 
  22 chr22_41544666     HCab    A    G        1      2        2 
  22 chr22_41544666     HPrz    A    G        1      2        2 
  22 chr22_41544666     ZBoe    A    G        0      0        2 
  22 chr22_41544666     ZGre    A    G        0      0        2 
  22 chr22_41544666     ZHar    A    G        0      0        2 
  22 chr22_41544666   Sample    A    G        0      0        2 
  22 chr22_41551840     AAsi    C    T        0      0        2 
  22 chr22_41551840     AKia    C    T        0      0        2 
  22 chr22_41551840     AOna    C    T        0      0        2 
  22 chr22_41551840     ASom    C    T        0      0        2 
  22 chr22_41551840     HCab    C    T        0      0        2 
  22 chr22_41551840     HPrz    C    T        0      0        2 
  22 chr22_41551840     ZBoe    C    T        0      0        2 
  22 chr22_41551840     ZGre    C    T      0.5      1        2 
  22 chr22_41551840     ZHar    C    T        0      0        2 
  22 chr22_41551840   Sample    C    T        0      0        2 
  22 chr22_41552819     AAsi    T    G        0      0        2 
  22 chr22_41552819     AKia    T    G        0      0        2 
  22 chr22_41552819     AOna    T    G        0      0        2 
  22 chr22_41552819     ASom    T    G        0      0        2 
  22 chr22_41552819     HCab    T    G        1      2        2 
  22 chr22_41552819     HPrz    T    G        1      2        2 
  22 chr22_41552819     ZBoe    T    G        0      0        2 
  22 chr22_41552819     ZGre    T    G        0      0        2 
  22 chr22_41552819     ZHar    T    G        0      0        2 
  22 chr22_41552819   Sample    T    G        1      2        2 
  22 chr22_41553518     AAsi    G    C        0      0        2 
  22 chr22_41553518     AKia    G    C        0      0        2 
  22 chr22_41553518     AOna    G    C        0      0        2 
  22 chr22_41553518     ASom    G    C        0      0        2 
  22 chr22_41553518     HCab    G    C        1      2        2 
  22 chr22_41553518     HPrz    G    C        1      2        2 
  22 chr22_41553518     ZBoe    G    C        0      0        2 
  22 chr22_41553518     ZGre    G    C        0      0        2 
  22 chr22_41553518     ZHar    G    C        0      0        2 
  22 chr22_41553518   Sample    G    C        1      2        2 
  22 chr22_41555077     AAsi    G    A        0      0        2 
  22 chr22_41555077     AKia    G    A        1      2        2 
  22 chr22_41555077     AOna    G    A        0      0        2 
  22 chr22_41555077     ASom    G    A        0      0        2 
  22 chr22_41555077     HCab    G    A        0      0        2 
  22 chr22_41555077     HPrz    G    A        0      0        2 
  22 chr22_41555077     ZBoe    G    A        0      0        2 
  22 chr22_41555077     ZGre    G    A        0      0        2 
  22 chr22_41555077     ZHar    G    A        0      0        2 
  22 chr22_41555077   Sample    G    A        0      0        2 
  22 chr22_41557871     AAsi    A    G        0      0        2 
  22 chr22_41557871     AKia    A    G        0      0        2 
  22 chr22_41557871     AOna    A    G        0      0        2 
  22 chr22_41557871     ASom    A    G        0      0        2 
  22 chr22_41557871     HCab    A    G      0.5      1        2 
  22 chr22_41557871     HPrz    A    G        0      0        2 
  22 chr22_41557871     ZBoe    A    G        0      0        2 
  22 chr22_41557871     ZGre    A    G        0      0        2 
  22 chr22_41557871     ZHar    A    G        0      0        2 
  22 chr22_41557871   Sample    A    G        0      0        2 
  22 chr22_41561796     AAsi    G    A        0      0        2 
  22 chr22_41561796     AKia    G    A        0      0        2 
  22 chr22_41561796     AOna    G    A        0      0        2 
  22 chr22_41561796     ASom    G    A        0      0        2 
  22 chr22_41561796     HCab    G    A      0.5      1        2 
  22 chr22_41561796     HPrz    G    A        1      2        2 
  22 chr22_41561796     ZBoe    G    A        0      0        2 
  22 chr22_41561796     ZGre    G    A        0      0        2 
  22 chr22_41561796     ZHar    G    A        0      0        2 
  22 chr22_41561796   Sample    G    A        1      2        2 
  22 chr22_41562138     AAsi    G    C        0      0        2 
  22 chr22_41562138     AKia    G    C        0      0        2 
  22 chr22_41562138     AOna    G    C        0      0        2 
  22 chr22_41562138     ASom    G    C        0      0        2 
  22 chr22_41562138     HCab    G    C      0.5      1        2 
  22 chr22_41562138     HPrz    G    C        1      2        2 
  22 chr22_41562138     ZBoe    G    C        0      0        2 
  22 chr22_41562138     ZGre    G    C        0      0        2 
  22 chr22_41562138     ZHar    G    C        0      0        2 
  22 chr22_41562138   Sample    G    C        1      2        2 
  22 chr22_41563792     AAsi    C    T        0      0        2 
  22 chr22_41563792     AKia    C    T        1      2        2 
  22 chr22_41563792     AOna    C    T        1      2        2 
  22 chr22_41563792     ASom    C    T        0      0        2 
  22 chr22_41563792     HCab    C    T        0      0        2 
  22 chr22_41563792     HPrz    C    T        0      0        2 
  22 chr22_41563792     ZBoe    C    T        0      0        2 
  22 chr22_41563792     ZGre    C    T        0      0        2 
  22 chr22_41563792     ZHar    C    T        0      0        2 
  22 chr22_41563792   Sample    C    T        0      0        2 
  22 chr22_41563805     AAsi    G    A        0      0        2 
  22 chr22_41563805     AKia    G    A        0      0        2 
  22 chr22_41563805     AOna    G    A        0      0        2 
  22 chr22_41563805     ASom    G    A        0      0        2 
  22 chr22_41563805     HCab    G    A      0.5      1        2 
  22 chr22_41563805     HPrz    G    A        1      2        2 
  22 chr22_41563805     ZBoe    G    A        0      0        2 
  22 chr22_41563805     ZGre    G    A        0      0        2 
  22 chr22_41563805     ZHar    G    A        0      0        2 
  22 chr22_41563805   Sample    G    A        1      2        2 
  22 chr22_41577706     AAsi    G    A        0      0        2 
  22 chr22_41577706     AKia    G    A        0      0        2 
  22 chr22_41577706     AOna    G    A        0      0        2 
  22 chr22_41577706     ASom    G    A        0      0        2 
  22 chr22_41577706     HCab    G    A        0      0        2 
  22 chr22_41577706     HPrz    G    A        0      0        2 
  22 chr22_41577706     ZBoe    G    A        0      0        2 
  22 chr22_41577706     ZGre    G    A      0.5      1        2 
  22 chr22_41577706     ZHar    G    A        0      0        2 
  22 chr22_41577706   Sample    G    A        0      0        2 
  22 chr22_41583558     AAsi    C    A        0      0        2 
  22 chr22_41583558     AKia    C    A        0      0        2 
  22 chr22_41583558     AOna    C    A        0      0        2 
  22 chr22_41583558     ASom    C    A        0      0        2 
  22 chr22_41583558     HCab    C    A        0      0        2 
  22 chr22_41583558     HPrz    C    A      0.5      1        2 
  22 chr22_41583558     ZBoe    C    A        0      0        2 
  22 chr22_41583558     ZGre    C    A        0      0        2 
  22 chr22_41583558     ZHar    C    A        0      0        2 
  22 chr22_41583558   Sample    C    A        0      0        2 
  22 chr22_41590734     AAsi    C    T        0      0        2 
  22 chr22_41590734     AKia    C    T        0      0        2 
  22 chr22_41590734     AOna    C    T        0      0        2 
  22 chr22_41590734     ASom    C    T        0      0        2 
  22 chr22_41590734     HCab    C    T        0      0        2 
  22 chr22_41590734     HPrz    C    T        1      2        2 
  22 chr22_41590734     ZBoe    C    T        0      0        2 
  22 chr22_41590734     ZGre    C    T        0      0        2 
  22 chr22_41590734     ZHar    C    T        0      0        2 
  22 chr22_41590734   Sample    C    T        0      0        2 
  22 chr22_41601511     AAsi    C    G        0      0        2 
  22 chr22_41601511     AKia    C    G        0      0        2 
  22 chr22_41601511     AOna    C    G      0.5      1        2 
  22 chr22_41601511     ASom    C    G        0      0        2 
  22 chr22_41601511     HCab    C    G        0      0        2 
  22 chr22_41601511     HPrz    C    G        0      0        2 
  22 chr22_41601511     ZBoe    C    G        0      0        2 
  22 chr22_41601511     ZGre    C    G        0      0        2 
  22 chr22_41601511     ZHar    C    G        0      0        2 
  22 chr22_41601511   Sample    C    G        0      0        2 
  22 chr22_41604469     AAsi    T    C        0      0        2 
  22 chr22_41604469     AKia    T    C        0      0        2 
  22 chr22_41604469     AOna    T    C        0      0        2 
  22 chr22_41604469     ASom    T    C        0      0        2 
  22 chr22_41604469     HCab    T    C        0      0        2 
  22 chr22_41604469     HPrz    T    C        0      0        2 
  22 chr22_41604469     ZBoe    T    C        0      0        2 
  22 chr22_41604469     ZGre    T    C        0      0        2 
  22 chr22_41604469     ZHar    T    C      0.5      1        2 
  22 chr22_41604469   Sample    T    C        0      0        2 
  22 chr22_41606490     AAsi    G    A        0      0        2 
  22 chr22_41606490     AKia    G    A        0      0        2 
  22 chr22_41606490     AOna    G    A        0      0        2 
  22 chr22_41606490     ASom    G    A        0      0        2 
  22 chr22_41606490     HCab    G    A        1      2        2 
  22 chr22_41606490     HPrz    G    A        1      2        2 
  22 chr22_41606490     ZBoe    G    A        0      0        2 
  22 chr22_41606490     ZGre    G    A        0      0        2 
  22 chr22_41606490     ZHar    G    A        0      0        2 
  22 chr22_41606490   Sample    G    A        1      2        2 
  22 chr22_41613333     AAsi    C    T        0      0        2 
  22 chr22_41613333     AKia    C    T        0      0        2 
  22 chr22_41613333     AOna    C    T        0      0        2 
  22 chr22_41613333     ASom    C    T        0      0        2 
  22 chr22_41613333     HCab    C    T        1      2        2 
  22 chr22_41613333     HPrz    C    T        1      2        2 
  22 chr22_41613333     ZBoe    C    T        0      0        2 
  22 chr22_41613333     ZGre    C    T        0      0        2 
  22 chr22_41613333     ZHar    C    T        0      0        2 
  22 chr22_41613333   Sample    C    T        1      2        2 
  22 chr22_41615392     AAsi    G    A        0      0        2 
  22 chr22_41615392     AKia    G    A        0      0        2 
  22 chr22_41615392     AOna    G    A        0      0        2 
  22 chr22_41615392     ASom    G    A        0      0        2 
  22 chr22_41615392     HCab    G    A        0      0        2 
  22 chr22_41615392     HPrz    G    A        0      0        2 
  22 chr22_41615392     ZBoe    G    A        0      0        2 
  22 chr22_41615392     ZGre    G    A      0.5      1        2 
  22 chr22_41615392     ZHar    G    A        0      0        2 
  22 chr22_41615392   Sample    G    A        0      0        2 
  22 chr22_41617468     AAsi    G    T        0      0        2 
  22 chr22_41617468     AKia    G    T        0      0        2 
  22 chr22_41617468     AOna    G    T        0      0        2 
  22 chr22_41617468     ASom    G    T        0      0        2 
  22 chr22_41617468     HCab    G    T        1      2        2 
  22 chr22_41617468     HPrz    G    T      0.5      1        2 
  22 chr22_41617468     ZBoe    G    T        0      0        2 
  22 chr22_41617468     ZGre    G    T        0      0        2 
  22 chr22_41617468     ZHar    G    T        0      0        2 
  22 chr22_41617468   Sample    G    T        1      2        2 
  22 chr22_41619635     AAsi    G    A        1      2        2 
  22 chr22_41619635     AKia    G    A        0      0        2 
  22 chr22_41619635     AOna    G    A        0      0        2 
  22 chr22_41619635     ASom    G    A        0      0        2 
  22 chr22_41619635     HCab    G    A        0      0        2 
  22 chr22_41619635     HPrz    G    A        0      0        2 
  22 chr22_41619635     ZBoe    G    A        0      0        2 
  22 chr22_41619635     ZGre    G    A        0      0        2 
  22 chr22_41619635     ZHar    G    A        0      0        2 
  22 chr22_41619635   Sample    G    A        0      0        2 
  22 chr22_41621772     AAsi    A    G        0      0        2 
  22 chr22_41621772     AKia    A    G        0      0        2 
  22 chr22_41621772     AOna    A    G        0      0        2 
  22 chr22_41621772     ASom    A    G        0      0        2 
  22 chr22_41621772     HCab    A    G        0      0        2 
  22 chr22_41621772     HPrz    A    G      0.5      1        2 
  22 chr22_41621772     ZBoe    A    G        0      0        2 
  22 chr22_41621772     ZGre    A    G        0      0        2 
  22 chr22_41621772     ZHar    A    G        0      0        2 
  22 chr22_41621772   Sample    A    G        0      0        2 
  22 chr22_41623059     AAsi    T    C        0      0        2 
  22 chr22_41623059     AKia    T    C        0      0        2 
  22 chr22_41623059     AOna    T    C        0      0        2 
  22 chr22_41623059     ASom    T    C        0      0        2 
  22 chr22_41623059     HCab    T    C        0      0        2 
  22 chr22_41623059     HPrz    T    C        0      0        2 
  22 chr22_41623059     ZBoe    T    C        0      0        2 
  22 chr22_41623059     ZGre    T    C        0      0        2 
  22 chr22_41623059     ZHar    T    C        1      2        2 
  22 chr22_41623059   Sample    T    C        0      0        2 
  22 chr22_41628932     AAsi    G    A        0      0        2 
  22 chr22_41628932     AKia    G    A        0      0        2 
  22 chr22_41628932     AOna    G    A        0      0        2 
  22 chr22_41628932     ASom    G    A        0      0        2 
  22 chr22_41628932     HCab    G    A        1      2        2 
  22 chr22_41628932     HPrz    G    A      0.5      1        2 
  22 chr22_41628932     ZBoe    G    A        0      0        2 
  22 chr22_41628932     ZGre    G    A        0      0        2 
  22 chr22_41628932     ZHar    G    A        0      0        2 
  22 chr22_41628932   Sample    G    A        0      0        2 
  22 chr22_41630642     AAsi    T    C        0      0        2 
  22 chr22_41630642     AKia    T    C      0.5      1        2 
  22 chr22_41630642     AOna    T    C        0      0        2 
  22 chr22_41630642     ASom    T    C        0      0        2 
  22 chr22_41630642     HCab    T    C        0      0        2 
  22 chr22_41630642     HPrz    T    C        0      0        2 
  22 chr22_41630642     ZBoe    T    C        0      0        2 
  22 chr22_41630642     ZGre    T    C        0      0        2 
  22 chr22_41630642     ZHar    T    C        0      0        2 
  22 chr22_41630642   Sample    T    C        0      0        2 
  22 chr22_41632632     AAsi    G    A        0      0        2 
  22 chr22_41632632     AKia    G    A        0      0        2 
  22 chr22_41632632     AOna    G    A        0      0        2 
  22 chr22_41632632     ASom    G    A        0      0        2 
  22 chr22_41632632     HCab    G    A        0      0        2 
  22 chr22_41632632     HPrz    G    A        0      0        2 
  22 chr22_41632632     ZBoe    G    A        0      0        2 
  22 chr22_41632632     ZGre    G    A        0      0        2 
  22 chr22_41632632     ZHar    G    A        1      2        2 
  22 chr22_41632632   Sample    G    A        0      0        2 
  22 chr22_41633933     AAsi    T    C        0      0        2 
  22 chr22_41633933     AKia    T    C        0      0        2 
  22 chr22_41633933     AOna    T    C        0      0        2 
  22 chr22_41633933     ASom    T    C        0      0        2 
  22 chr22_41633933     HCab    T    C        0      0        2 
  22 chr22_41633933     HPrz    T    C        0      0        2 
  22 chr22_41633933     ZBoe    T    C        0      0        2 
  22 chr22_41633933     ZGre    T    C      0.5      1        2 
  22 chr22_41633933     ZHar    T    C        0      0        2 
  22 chr22_41633933   Sample    T    C        0      0        2 
  22 chr22_41641714     AAsi    A    G        1      2        2 
  22 chr22_41641714     AKia    A    G        0      0        2 
  22 chr22_41641714     AOna    A    G      0.5      1        2 
  22 chr22_41641714     ASom    A    G        1      2        2 
  22 chr22_41641714     HCab    A    G        0      0        2 
  22 chr22_41641714     HPrz    A    G        0      0        2 
  22 chr22_41641714     ZBoe    A    G        0      0        2 
  22 chr22_41641714     ZGre    A    G        0      0        2 
  22 chr22_41641714     ZHar    A    G        0      0        2 
  22 chr22_41641714   Sample    A    G        0      0        2 
  22 chr22_41642996     AAsi    G    C        0      0        2 
  22 chr22_41642996     AKia    G    C        0      0        2 
  22 chr22_41642996     AOna    G    C        0      0        2 
  22 chr22_41642996     ASom    G    C        0      0        2 
  22 chr22_41642996     HCab    G    C      0.5      1        2 
  22 chr22_41642996     HPrz    G    C        0      0        2 
  22 chr22_41642996     ZBoe    G    C        0      0        2 
  22 chr22_41642996     ZGre    G    C        0      0        2 
  22 chr22_41642996     ZHar    G    C        0      0        2 
  22 chr22_41642996   Sample    G    C        0      0        2 
  22 chr22_41647078     AAsi    G    T        0      0        2 
  22 chr22_41647078     AKia    G    T        0      0        2 
  22 chr22_41647078     AOna    G    T        0      0        2 
  22 chr22_41647078     ASom    G    T        0      0        2 
  22 chr22_41647078     HCab    G    T        1      2        2 
  22 chr22_41647078     HPrz    G    T        1      2        2 
  22 chr22_41647078     ZBoe    G    T        0      0        2 
  22 chr22_41647078     ZGre    G    T        0      0        2 
  22 chr22_41647078     ZHar    G    T        0      0        2 
  22 chr22_41647078   Sample    G    T        1      2        2 
  22 chr22_41648035     AAsi    A    G        0      0        2 
  22 chr22_41648035     AKia    A    G        0      0        2 
  22 chr22_41648035     AOna    A    G      0.5      1        2 
  22 chr22_41648035     ASom    A    G        0      0        2 
  22 chr22_41648035     HCab    A    G        0      0        2 
  22 chr22_41648035     HPrz    A    G        0      0        2 
  22 chr22_41648035     ZBoe    A    G        0      0        2 
  22 chr22_41648035     ZGre    A    G        0      0        2 
  22 chr22_41648035     ZHar    A    G        0      0        2 
  22 chr22_41648035   Sample    A    G        0      0        2 
  22 chr22_41651002     AAsi    T    C        0      0        2 
  22 chr22_41651002     AKia    T    C        0      0        2 
  22 chr22_41651002     AOna    T    C        0      0        2 
  22 chr22_41651002     ASom    T    C        0      0        2 
  22 chr22_41651002     HCab    T    C        1      2        2 
  22 chr22_41651002     HPrz    T    C        1      2        2 
  22 chr22_41651002     ZBoe    T    C        0      0        2 
  22 chr22_41651002     ZGre    T    C        0      0        2 
  22 chr22_41651002     ZHar    T    C        0      0        2 
  22 chr22_41651002   Sample    T    C        1      2        2 
  22 chr22_41651757     AAsi    G    T        0      0        2 
  22 chr22_41651757     AKia    G    T        0      0        2 
  22 chr22_41651757     AOna    G    T        0      0        2 
  22 chr22_41651757     ASom    G    T        0      0        2 
  22 chr22_41651757     HCab    G    T        0      0        2 
  22 chr22_41651757     HPrz    G    T        0      0        2 
  22 chr22_41651757     ZBoe    G    T        0      0        2 
  22 chr22_41651757     ZGre    G    T      0.5      1        2 
  22 chr22_41651757     ZHar    G    T        0      0        2 
  22 chr22_41651757   Sample    G    T        0      0        2 
  22 chr22_41655305     AAsi    G    C        0      0        2 
  22 chr22_41655305     AKia    G    C        0      0        2 
  22 chr22_41655305     AOna    G    C        0      0        2 
  22 chr22_41655305     ASom    G    C        0      0        2 
  22 chr22_41655305     HCab    G    C        0      0        2 
  22 chr22_41655305     HPrz    G    C        0      0        2 
  22 chr22_41655305     ZBoe    G    C        0      0        2 
  22 chr22_41655305     ZGre    G    C        1      2        2 
  22 chr22_41655305     ZHar    G    C        0      0        2 
  22 chr22_41655305   Sample    G    C        0      0        2 
  22 chr22_41655942     AAsi    T    C        0      0        2 
  22 chr22_41655942     AKia    T    C        0      0        2 
  22 chr22_41655942     AOna    T    C        0      0        2 
  22 chr22_41655942     ASom    T    C        0      0        2 
  22 chr22_41655942     HCab    T    C      0.5      1        2 
  22 chr22_41655942     HPrz    T    C      0.5      1        2 
  22 chr22_41655942     ZBoe    T    C        0      0        2 
  22 chr22_41655942     ZGre    T    C        0      0        2 
  22 chr22_41655942     ZHar    T    C        0      0        2 
  22 chr22_41655942   Sample    T    C        0      0        2 
  22 chr22_41657419     AAsi    A    G        0      0        2 
  22 chr22_41657419     AKia    A    G        1      2        2 
  22 chr22_41657419     AOna    A    G      0.5      1        2 
  22 chr22_41657419     ASom    A    G        0      0        2 
  22 chr22_41657419     HCab    A    G        0      0        2 
  22 chr22_41657419     HPrz    A    G        0      0        2 
  22 chr22_41657419     ZBoe    A    G        0      0        2 
  22 chr22_41657419     ZGre    A    G        0      0        2 
  22 chr22_41657419     ZHar    A    G        0      0        2 
  22 chr22_41657419   Sample    A    G        0      0        2 
  22 chr22_41659694     AAsi    T    C        0      0        2 
  22 chr22_41659694     AKia    T    C        0      0        2 
  22 chr22_41659694     AOna    T    C      0.5      1        2 
  22 chr22_41659694     ASom    T    C        0      0        2 
  22 chr22_41659694     HCab    T    C        0      0        2 
  22 chr22_41659694     HPrz    T    C        0      0        2 
  22 chr22_41659694     ZBoe    T    C        0      0        2 
  22 chr22_41659694     ZGre    T    C        0      0        2 
  22 chr22_41659694     ZHar    T    C        0      0        2 
  22 chr22_41659694   Sample    T    C        0      0        2 
  22 chr22_41667740     AAsi    G    T        0      0        2 
  22 chr22_41667740     AKia    G    T        0      0        2 
  22 chr22_41667740     AOna    G    T        0      0        2 
  22 chr22_41667740     ASom    G    T        0      0        2 
  22 chr22_41667740     HCab    G    T        1      2        2 
  22 chr22_41667740     HPrz    G    T        1      2        2 
  22 chr22_41667740     ZBoe    G    T        0      0        2 
  22 chr22_41667740     ZGre    G    T        0      0        2 
  22 chr22_41667740     ZHar    G    T        0      0        2 
  22 chr22_41667740   Sample    G    T        1      2        2 
  22 chr22_41677726     AAsi    G    A        0      0        2 
  22 chr22_41677726     AKia    G    A        0      0        2 
  22 chr22_41677726     AOna    G    A        0      0        2 
  22 chr22_41677726     ASom    G    A        0      0        2 
  22 chr22_41677726     HCab    G    A        0      0        2 
  22 chr22_41677726     HPrz    G    A        0      0        2 
  22 chr22_41677726     ZBoe    G    A      0.5      1        2 
  22 chr22_41677726     ZGre    G    A        0      0        2 
  22 chr22_41677726     ZHar    G    A        0      0        2 
  22 chr22_41677726   Sample    G    A        0      0        2 
  22 chr22_41678996     AAsi    G    A        0      0        2 
  22 chr22_41678996     AKia    G    A        0      0        2 
  22 chr22_41678996     AOna    G    A        0      0        2 
  22 chr22_41678996     ASom    G    A        0      0        2 
  22 chr22_41678996     HCab    G    A        1      2        2 
  22 chr22_41678996     HPrz    G    A        1      2        2 
  22 chr22_41678996     ZBoe    G    A        0      0        2 
  22 chr22_41678996     ZGre    G    A        0      0        2 
  22 chr22_41678996     ZHar    G    A        0      0        2 
  22 chr22_41678996   Sample    G    A        1      2        2 
  22 chr22_41681953     AAsi    A    G        1      2        2 
  22 chr22_41681953     AKia    A    G        0      0        2 
  22 chr22_41681953     AOna    A    G        0      0        2 
  22 chr22_41681953     ASom    A    G        0      0        2 
  22 chr22_41681953     HCab    A    G        0      0        2 
  22 chr22_41681953     HPrz    A    G        0      0        2 
  22 chr22_41681953     ZBoe    A    G        0      0        2 
  22 chr22_41681953     ZGre    A    G        0      0        2 
  22 chr22_41681953     ZHar    A    G        0      0        2 
  22 chr22_41681953   Sample    A    G        0      0        2 
  22 chr22_41682972     AAsi    C    T        1      2        2 
  22 chr22_41682972     AKia    C    T        0      0        2 
  22 chr22_41682972     AOna    C    T        0      0        2 
  22 chr22_41682972     ASom    C    T        1      2        2 
  22 chr22_41682972     HCab    C    T        0      0        2 
  22 chr22_41682972     HPrz    C    T        0      0        2 
  22 chr22_41682972     ZBoe    C    T        0      0        2 
  22 chr22_41682972     ZGre    C    T        0      0        2 
  22 chr22_41682972     ZHar    C    T        0      0        2 
  22 chr22_41682972   Sample    C    T        0      0        2 
  22 chr22_41683398     AAsi    A    G        0      0        2 
  22 chr22_41683398     AKia    A    G        0      0        2 
  22 chr22_41683398     AOna    A    G        0      0        2 
  22 chr22_41683398     ASom    A    G        0      0        2 
  22 chr22_41683398     HCab    A    G        0      0        2 
  22 chr22_41683398     HPrz    A    G        0      0        2 
  22 chr22_41683398     ZBoe    A    G        0      0        2 
  22 chr22_41683398     ZGre    A    G        0      0        2 
  22 chr22_41683398     ZHar    A    G      0.5      1        2 
  22 chr22_41683398   Sample    A    G        0      0        2 
  22 chr22_41685613     AAsi    C    A        0      0        2 
  22 chr22_41685613     AKia    C    A        0      0        2 
  22 chr22_41685613     AOna    C    A        0      0        2 
  22 chr22_41685613     ASom    C    A        0      0        2 
  22 chr22_41685613     HCab    C    A        1      2        2 
  22 chr22_41685613     HPrz    C    A        1      2        2 
  22 chr22_41685613     ZBoe    C    A        0      0        2 
  22 chr22_41685613     ZGre    C    A        0      0        2 
  22 chr22_41685613     ZHar    C    A        0      0        2 
  22 chr22_41685613   Sample    C    A        1      2        2 
  22 chr22_41690969     AAsi    C    T        0      0        2 
  22 chr22_41690969     AKia    C    T        0      0        2 
  22 chr22_41690969     AOna    C    T        0      0        2 
  22 chr22_41690969     ASom    C    T        0      0        2 
  22 chr22_41690969     HCab    C    T        0      0        2 
  22 chr22_41690969     HPrz    C    T        0      0        2 
  22 chr22_41690969     ZBoe    C    T        0      0        2 
  22 chr22_41690969     ZGre    C    T        1      2        2 
  22 chr22_41690969     ZHar    C    T        0      0        2 
  22 chr22_41690969   Sample    C    T        0      0        2 
  22 chr22_41698770     AAsi    G    A        1      2        2 
  22 chr22_41698770     AKia    G    A        0      0        2 
  22 chr22_41698770     AOna    G    A        0      0        2 
  22 chr22_41698770     ASom    G    A        1      2        2 
  22 chr22_41698770     HCab    G    A        0      0        2 
  22 chr22_41698770     HPrz    G    A        0      0        2 
  22 chr22_41698770     ZBoe    G    A        0      0        2 
  22 chr22_41698770     ZGre    G    A        0      0        2 
  22 chr22_41698770     ZHar    G    A        0      0        2 
  22 chr22_41698770   Sample    G    A        0      0        2 
  22 chr22_41698799     AAsi    C    T        0      0        2 
  22 chr22_41698799     AKia    C    T      0.5      1        2 
  22 chr22_41698799     AOna    C    T      0.5      1        2 
  22 chr22_41698799     ASom    C    T        0      0        2 
  22 chr22_41698799     HCab    C    T        0      0        2 
  22 chr22_41698799     HPrz    C    T        0      0        2 
  22 chr22_41698799     ZBoe    C    T        0      0        2 
  22 chr22_41698799     ZGre    C    T        0      0        2 
  22 chr22_41698799     ZHar    C    T        0      0        2 
  22 chr22_41698799   Sample    C    T        0      0        2 
  22 chr22_41699583     AAsi    T    C        0      0        2 
  22 chr22_41699583     AKia    T    C        1      2        2 
  22 chr22_41699583     AOna    T    C        0      0        2 
  22 chr22_41699583     ASom    T    C        0      0        2 
  22 chr22_41699583     HCab    T    C        0      0        2 
  22 chr22_41699583     HPrz    T    C        0      0        2 
  22 chr22_41699583     ZBoe    T    C        0      0        2 
  22 chr22_41699583     ZGre    T    C        0      0        2 
  22 chr22_41699583     ZHar    T    C        0      0        2 
  22 chr22_41699583   Sample    T    C        0      0        2 
  22 chr22_41700286     AAsi    G    T        0      0        2 
  22 chr22_41700286     AKia    G    T        0      0        2 
  22 chr22_41700286     AOna    G    T        0      0        2 
  22 chr22_41700286     ASom    G    T        0      0        2 
  22 chr22_41700286     HCab    G    T        0      0        2 
  22 chr22_41700286     HPrz    G    T        0      0        2 
  22 chr22_41700286     ZBoe    G    T        0      0        2 
  22 chr22_41700286     ZGre    G    T        0      0        2 
  22 chr22_41700286     ZHar    G    T        1      2        2 
  22 chr22_41700286   Sample    G    T        0      0        2 
  22 chr22_41702562     AAsi    T    C        0      0        2 
  22 chr22_41702562     AKia    T    C        0      0        2 
  22 chr22_41702562     AOna    T    C        0      0        2 
  22 chr22_41702562     ASom    T    C        0      0        2 
  22 chr22_41702562     HCab    T    C      0.5      1        2 
  22 chr22_41702562     HPrz    T    C      0.5      1        2 
  22 chr22_41702562     ZBoe    T    C        0      0        2 
  22 chr22_41702562     ZGre    T    C        0      0        2 
  22 chr22_41702562     ZHar    T    C        0      0        2 
  22 chr22_41702562   Sample    T    C        0      0        2 
  22 chr22_41705515     AAsi    T    C        0      0        2 
  22 chr22_41705515     AKia    T    C        0      0        2 
  22 chr22_41705515     AOna    T    C      0.5      1        2 
  22 chr22_41705515     ASom    T    C        0      0        2 
  22 chr22_41705515     HCab    T    C        0      0        2 
  22 chr22_41705515     HPrz    T    C        0      0        2 
  22 chr22_41705515     ZBoe    T    C        0      0        2 
  22 chr22_41705515     ZGre    T    C        0      0        2 
  22 chr22_41705515     ZHar    T    C        0      0        2 
  22 chr22_41705515   Sample    T    C        0      0        2 
  22 chr22_41719281     AAsi    C    A        0      0        2 
  22 chr22_41719281     AKia    C    A        0      0        2 
  22 chr22_41719281     AOna    C    A        0      0        2 
  22 chr22_41719281     ASom    C    A        0      0        2 
  22 chr22_41719281     HCab    C    A      0.5      1        2 
  22 chr22_41719281     HPrz    C    A        0      0        2 
  22 chr22_41719281     ZBoe    C    A        0      0        2 
  22 chr22_41719281     ZGre    C    A        0      0        2 
  22 chr22_41719281     ZHar    C    A        0      0        2 
  22 chr22_41719281   Sample    C    A        1      2        2 
  22 chr22_41722884     AAsi    T    C        0      0        2 
  22 chr22_41722884     AKia    T    C        0      0        2 
  22 chr22_41722884     AOna    T    C        0      0        2 
  22 chr22_41722884     ASom    T    C        0      0        2 
  22 chr22_41722884     HCab    T    C      0.5      1        2 
  22 chr22_41722884     HPrz    T    C        0      0        2 
  22 chr22_41722884     ZBoe    T    C        0      0        2 
  22 chr22_41722884     ZGre    T    C        0      0        2 
  22 chr22_41722884     ZHar    T    C        0      0        2 
  22 chr22_41722884   Sample    T    C        0      0        2 
  22 chr22_41726186     AAsi    C    T        0      0        2 
  22 chr22_41726186     AKia    C    T        0      0        2 
  22 chr22_41726186     AOna    C    T        0      0        2 
  22 chr22_41726186     ASom    C    T        0      0        2 
  22 chr22_41726186     HCab    C    T        0      0        2 
  22 chr22_41726186     HPrz    C    T        0      0        2 
  22 chr22_41726186     ZBoe    C    T      0.5      1        2 
  22 chr22_41726186     ZGre    C    T        0      0        2 
  22 chr22_41726186     ZHar    C    T        0      0        2 
  22 chr22_41726186   Sample    C    T        0      0        2 
  22 chr22_41736949     AAsi    G    A        0      0        2 
  22 chr22_41736949     AKia    G    A        0      0        2 
  22 chr22_41736949     AOna    G    A        0      0        2 
  22 chr22_41736949     ASom    G    A        0      0        2 
  22 chr22_41736949     HCab    G    A        0      0        2 
  22 chr22_41736949     HPrz    G    A        0      0        2 
  22 chr22_41736949     ZBoe    G    A      0.5      1        2 
  22 chr22_41736949     ZGre    G    A        0      0        2 
  22 chr22_41736949     ZHar    G    A        0      0        2 
  22 chr22_41736949   Sample    G    A        0      0        2 
  22 chr22_41740169     AAsi    T    C        0      0        2 
  22 chr22_41740169     AKia    T    C        0      0        2 
  22 chr22_41740169     AOna    T    C        0      0        2 
  22 chr22_41740169     ASom    T    C        0      0        2 
  22 chr22_41740169     HCab    T    C        1      2        2 
  22 chr22_41740169     HPrz    T    C        1      2        2 
  22 chr22_41740169     ZBoe    T    C        0      0        2 
  22 chr22_41740169     ZGre    T    C        0      0        2 
  22 chr22_41740169     ZHar    T    C        0      0        2 
  22 chr22_41740169   Sample    T    C        1      2        2 
  22 chr22_41754668     AAsi    T    C        0      0        2 
  22 chr22_41754668     AKia    T    C        0      0        2 
  22 chr22_41754668     AOna    T    C        0      0        2 
  22 chr22_41754668     ASom    T    C        0      0        2 
  22 chr22_41754668     HCab    T    C        0      0        2 
  22 chr22_41754668     HPrz    T    C        0      0        2 
  22 chr22_41754668     ZBoe    T    C        0      0        2 
  22 chr22_41754668     ZGre    T    C      0.5      1        2 
  22 chr22_41754668     ZHar    T    C        0      0        2 
  22 chr22_41754668   Sample    T    C        0      0        2 
  22 chr22_41756856     AAsi    G    A        0      0        2 
  22 chr22_41756856     AKia    G    A      0.5      1        2 
  22 chr22_41756856     AOna    G    A        0      0        2 
  22 chr22_41756856     ASom    G    A        0      0        2 
  22 chr22_41756856     HCab    G    A        0      0        2 
  22 chr22_41756856     HPrz    G    A        0      0        2 
  22 chr22_41756856     ZBoe    G    A        0      0        2 
  22 chr22_41756856     ZGre    G    A        0      0        2 
  22 chr22_41756856     ZHar    G    A        0      0        2 
  22 chr22_41756856   Sample    G    A        0      0        2 
  22 chr22_41757311     AAsi    G    A        0      0        2 
  22 chr22_41757311     AKia    G    A        1      2        2 
  22 chr22_41757311     AOna    G    A      0.5      1        2 
  22 chr22_41757311     ASom    G    A        0      0        2 
  22 chr22_41757311     HCab    G    A        0      0        2 
  22 chr22_41757311     HPrz    G    A        0      0        2 
  22 chr22_41757311     ZBoe    G    A        0      0        2 
  22 chr22_41757311     ZGre    G    A        0      0        2 
  22 chr22_41757311     ZHar    G    A        0      0        2 
  22 chr22_41757311   Sample    G    A        0      0        2 
  22 chr22_41758372     AAsi    A    C        0      0        2 
  22 chr22_41758372     AKia    A    C        0      0        2 
  22 chr22_41758372     AOna    A    C        0      0        2 
  22 chr22_41758372     ASom    A    C        0      0        2 
  22 chr22_41758372     HCab    A    C        1      2        2 
  22 chr22_41758372     HPrz    A    C        1      2        2 
  22 chr22_41758372     ZBoe    A    C        0      0        2 
  22 chr22_41758372     ZGre    A    C        0      0        2 
  22 chr22_41758372     ZHar    A    C        0      0        2 
  22 chr22_41758372   Sample    A    C        1      2        2 
  22 chr22_41759133     AAsi    A    G        0      0        2 
  22 chr22_41759133     AKia    A    G        0      0        2 
  22 chr22_41759133     AOna    A    G        0      0        2 
  22 chr22_41759133     ASom    A    G        0      0        2 
  22 chr22_41759133     HCab    A    G        1      2        2 
  22 chr22_41759133     HPrz    A    G        1      2        2 
  22 chr22_41759133     ZBoe    A    G        0      0        2 
  22 chr22_41759133     ZGre    A    G        0      0        2 
  22 chr22_41759133     ZHar    A    G        0      0        2 
  22 chr22_41759133   Sample    A    G        1      2        2 
  22 chr22_41762805     AAsi    C    A        0      0        2 
  22 chr22_41762805     AKia    C    A        0      0        2 
  22 chr22_41762805     AOna    C    A        0      0        2 
  22 chr22_41762805     ASom    C    A        0      0        2 
  22 chr22_41762805     HCab    C    A        0      0        2 
  22 chr22_41762805     HPrz    C    A        1      2        2 
  22 chr22_41762805     ZBoe    C    A        0      0        2 
  22 chr22_41762805     ZGre    C    A        0      0        2 
  22 chr22_41762805     ZHar    C    A        0      0        2 
  22 chr22_41762805   Sample    C    A        0      0        2 
  22 chr22_41767629     AAsi    A    T        0      0        2 
  22 chr22_41767629     AKia    A    T        0      0        2 
  22 chr22_41767629     AOna    A    T        0      0        2 
  22 chr22_41767629     ASom    A    T        0      0        2 
  22 chr22_41767629     HCab    A    T        1      2        2 
  22 chr22_41767629     HPrz    A    T        1      2        2 
  22 chr22_41767629     ZBoe    A    T        0      0        2 
  22 chr22_41767629     ZGre    A    T        0      0        2 
  22 chr22_41767629     ZHar    A    T        0      0        2 
  22 chr22_41767629   Sample    A    T        1      2        2 
  22 chr22_41770051     AAsi    C    T        0      0        2 
  22 chr22_41770051     AKia    C    T        0      0        2 
  22 chr22_41770051     AOna    C    T        0      0        2 
  22 chr22_41770051     ASom    C    T        0      0        2 
  22 chr22_41770051     HCab    C    T        1      2        2 
  22 chr22_41770051     HPrz    C    T        1      2        2 
  22 chr22_41770051     ZBoe    C    T        0      0        2 
  22 chr22_41770051     ZGre    C    T        0      0        2 
  22 chr22_41770051     ZHar    C    T        0      0        2 
  22 chr22_41770051   Sample    C    T        1      2        2 
  22 chr22_41784566     AAsi    C    T        0      0        2 
  22 chr22_41784566     AKia    C    T        0      0        2 
  22 chr22_41784566     AOna    C    T        0      0        2 
  22 chr22_41784566     ASom    C    T        0      0        2 
  22 chr22_41784566     HCab    C    T        1      2        2 
  22 chr22_41784566     HPrz    C    T        1      2        2 
  22 chr22_41784566     ZBoe    C    T        0      0        2 
  22 chr22_41784566     ZGre    C    T        0      0        2 
  22 chr22_41784566     ZHar    C    T        0      0        2 
  22 chr22_41784566   Sample    C    T        1      2        2 
  22 chr22_41789259     AAsi    C    T        0      0        2 
  22 chr22_41789259     AKia    C    T        0      0        2 
  22 chr22_41789259     AOna    C    T        0      0        2 
  22 chr22_41789259     ASom    C    T        0      0        2 
  22 chr22_41789259     HCab    C    T        1      2        2 
  22 chr22_41789259     HPrz    C    T        1      2        2 
  22 chr22_41789259     ZBoe    C    T        0      0        2 
  22 chr22_41789259     ZGre    C    T        0      0        2 
  22 chr22_41789259     ZHar    C    T        0      0        2 
  22 chr22_41789259   Sample    C    T        1      2        2 
  22 chr22_41792608     AAsi    T    C        0      0        2 
  22 chr22_41792608     AKia    T    C        0      0        2 
  22 chr22_41792608     AOna    T    C        0      0        2 
  22 chr22_41792608     ASom    T    C        0      0        2 
  22 chr22_41792608     HCab    T    C        1      2        2 
  22 chr22_41792608     HPrz    T    C        1      2        2 
  22 chr22_41792608     ZBoe    T    C        0      0        2 
  22 chr22_41792608     ZGre    T    C        0      0        2 
  22 chr22_41792608     ZHar    T    C        0      0        2 
  22 chr22_41792608   Sample    T    C        0      0        2 
  22 chr22_41797954     AAsi    T    C        0      0        2 
  22 chr22_41797954     AKia    T    C        0      0        2 
  22 chr22_41797954     AOna    T    C        0      0        2 
  22 chr22_41797954     ASom    T    C        0      0        2 
  22 chr22_41797954     HCab    T    C        1      2        2 
  22 chr22_41797954     HPrz    T    C        1      2        2 
  22 chr22_41797954     ZBoe    T    C        0      0        2 
  22 chr22_41797954     ZGre    T    C        0      0        2 
  22 chr22_41797954     ZHar    T    C        0      0        2 
  22 chr22_41797954   Sample    T    C        1      2        2 
  22 chr22_41798099     AAsi    A    G        0      0        2 
  22 chr22_41798099     AKia    A    G        0      0        2 
  22 chr22_41798099     AOna    A    G        0      0        2 
  22 chr22_41798099     ASom    A    G        0      0        2 
  22 chr22_41798099     HCab    A    G        0      0        2 
  22 chr22_41798099     HPrz    A    G        0      0        2 
  22 chr22_41798099     ZBoe    A    G        0      0        2 
  22 chr22_41798099     ZGre    A    G      0.5      1        2 
  22 chr22_41798099     ZHar    A    G        0      0        2 
  22 chr22_41798099   Sample    A    G        0      0        2 
  22 chr22_41800301     AAsi    A    T        0      0        2 
  22 chr22_41800301     AKia    A    T        0      0        2 
  22 chr22_41800301     AOna    A    T        0      0        2 
  22 chr22_41800301     ASom    A    T        0      0        2 
  22 chr22_41800301     HCab    A    T        1      2        2 
  22 chr22_41800301     HPrz    A    T      0.5      1        2 
  22 chr22_41800301     ZBoe    A    T        0      0        2 
  22 chr22_41800301     ZGre    A    T        0      0        2 
  22 chr22_41800301     ZHar    A    T        0      0        2 
  22 chr22_41800301   Sample    A    T        0      0        2 
  22 chr22_41804417     AAsi    G    A        0      0        2 
  22 chr22_41804417     AKia    G    A        0      0        2 
  22 chr22_41804417     AOna    G    A        0      0        2 
  22 chr22_41804417     ASom    G    A        0      0        2 
  22 chr22_41804417     HCab    G    A        1      2        2 
  22 chr22_41804417     HPrz    G    A        1      2        2 
  22 chr22_41804417     ZBoe    G    A        0      0        2 
  22 chr22_41804417     ZGre    G    A        0      0        2 
  22 chr22_41804417     ZHar    G    A        0      0        2 
  22 chr22_41804417   Sample    G    A        1      2        2 
  22 chr22_41811472     AAsi    T    C        0      0        2 
  22 chr22_41811472     AKia    T    C        0      0        2 
  22 chr22_41811472     AOna    T    C        0      0        2 
  22 chr22_41811472     ASom    T    C      0.5      1        2 
  22 chr22_41811472     HCab    T    C        0      0        2 
  22 chr22_41811472     HPrz    T    C        0      0        2 
  22 chr22_41811472     ZBoe    T    C        0      0        2 
  22 chr22_41811472     ZGre    T    C        0      0        2 
  22 chr22_41811472     ZHar    T    C        0      0        2 
  22 chr22_41811472   Sample    T    C        0      0        2 
  22 chr22_41813045     AAsi    C    T        0      0        2 
  22 chr22_41813045     AKia    C    T        0      0        2 
  22 chr22_41813045     AOna    C    T        0      0        2 
  22 chr22_41813045     ASom    C    T        0      0        2 
  22 chr22_41813045     HCab    C    T        1      2        2 
  22 chr22_41813045     HPrz    C    T        1      2        2 
  22 chr22_41813045     ZBoe    C    T        0      0        2 
  22 chr22_41813045     ZGre    C    T        0      0        2 
  22 chr22_41813045     ZHar    C    T        0      0        2 
  22 chr22_41813045   Sample    C    T        1      2        2 
  22 chr22_41814462     AAsi    C    T      0.5      1        2 
  22 chr22_41814462     AKia    C    T        0      0        2 
  22 chr22_41814462     AOna    C    T        0      0        2 
  22 chr22_41814462     ASom    C    T        1      2        2 
  22 chr22_41814462     HCab    C    T        0      0        2 
  22 chr22_41814462     HPrz    C    T        0      0        2 
  22 chr22_41814462     ZBoe    C    T        0      0        2 
  22 chr22_41814462     ZGre    C    T        0      0        2 
  22 chr22_41814462     ZHar    C    T        0      0        2 
  22 chr22_41814462   Sample    C    T        0      0        2 
  22 chr22_41817680     AAsi    G    A        0      0        2 
  22 chr22_41817680     AKia    G    A        0      0        2 
  22 chr22_41817680     AOna    G    A        0      0        2 
  22 chr22_41817680     ASom    G    A        0      0        2 
  22 chr22_41817680     HCab    G    A        1      2        2 
  22 chr22_41817680     HPrz    G    A        1      2        2 
  22 chr22_41817680     ZBoe    G    A        0      0        2 
  22 chr22_41817680     ZGre    G    A        0      0        2 
  22 chr22_41817680     ZHar    G    A        0      0        2 
  22 chr22_41817680   Sample    G    A        0      0        2 
  22 chr22_41818515     AAsi    C    A      0.5      1        2 
  22 chr22_41818515     AKia    C    A        0      0        2 
  22 chr22_41818515     AOna    C    A        0      0        2 
  22 chr22_41818515     ASom    C    A        0      0        2 
  22 chr22_41818515     HCab    C    A        0      0        2 
  22 chr22_41818515     HPrz    C    A        0      0        2 
  22 chr22_41818515     ZBoe    C    A        0      0        2 
  22 chr22_41818515     ZGre    C    A        0      0        2 
  22 chr22_41818515     ZHar    C    A        0      0        2 
  22 chr22_41818515   Sample    C    A        0      0        2 
  22 chr22_41838510     AAsi    C    T        0      0        2 
  22 chr22_41838510     AKia    C    T        0      0        2 
  22 chr22_41838510     AOna    C    T        0      0        2 
  22 chr22_41838510     ASom    C    T        0      0        2 
  22 chr22_41838510     HCab    C    T        1      2        2 
  22 chr22_41838510     HPrz    C    T        1      2        2 
  22 chr22_41838510     ZBoe    C    T        0      0        2 
  22 chr22_41838510     ZGre    C    T        0      0        2 
  22 chr22_41838510     ZHar    C    T        0      0        2 
  22 chr22_41838510   Sample    C    T        1      2        2 
  22 chr22_41839909     AAsi    G    T        0      0        2 
  22 chr22_41839909     AKia    G    T        0      0        2 
  22 chr22_41839909     AOna    G    T        1      2        2 
  22 chr22_41839909     ASom    G    T        0      0        2 
  22 chr22_41839909     HCab    G    T        0      0        2 
  22 chr22_41839909     HPrz    G    T        0      0        2 
  22 chr22_41839909     ZBoe    G    T        0      0        2 
  22 chr22_41839909     ZGre    G    T        0      0        2 
  22 chr22_41839909     ZHar    G    T        0      0        2 
  22 chr22_41839909   Sample    G    T        0      0        2 
  22 chr22_41840162     AAsi    C    A        0      0        2 
  22 chr22_41840162     AKia    C    A        0      0        2 
  22 chr22_41840162     AOna    C    A      0.5      1        2 
  22 chr22_41840162     ASom    C    A        0      0        2 
  22 chr22_41840162     HCab    C    A        0      0        2 
  22 chr22_41840162     HPrz    C    A        0      0        2 
  22 chr22_41840162     ZBoe    C    A        0      0        2 
  22 chr22_41840162     ZGre    C    A        0      0        2 
  22 chr22_41840162     ZHar    C    A        0      0        2 
  22 chr22_41840162   Sample    C    A        0      0        2 
  22 chr22_41845110     AAsi    A    C        0      0        2 
  22 chr22_41845110     AKia    A    C        0      0        2 
  22 chr22_41845110     AOna    A    C        0      0        2 
  22 chr22_41845110     ASom    A    C        0      0        2 
  22 chr22_41845110     HCab    A    C        1      2        2 
  22 chr22_41845110     HPrz    A    C        1      2        2 
  22 chr22_41845110     ZBoe    A    C        0      0        2 
  22 chr22_41845110     ZGre    A    C        0      0        2 
  22 chr22_41845110     ZHar    A    C        0      0        2 
  22 chr22_41845110   Sample    A    C        1      2        2 
  22 chr22_41847794     AAsi    C    T        0      0        2 
  22 chr22_41847794     AKia    C    T        1      2        2 
  22 chr22_41847794     AOna    C    T        1      2        2 
  22 chr22_41847794     ASom    C    T        0      0        2 
  22 chr22_41847794     HCab    C    T        0      0        2 
  22 chr22_41847794     HPrz    C    T        0      0        2 
  22 chr22_41847794     ZBoe    C    T        0      0        2 
  22 chr22_41847794     ZGre    C    T        1      2        2 
  22 chr22_41847794     ZHar    C    T        1      2        2 
  22 chr22_41847794   Sample    C    T        0      0        2 
  22 chr22_41850353     AAsi    T    C        0      0        2 
  22 chr22_41850353     AKia    T    C        0      0        2 
  22 chr22_41850353     AOna    T    C        0      0        2 
  22 chr22_41850353     ASom    T    C        0      0        2 
  22 chr22_41850353     HCab    T    C        1      2        2 
  22 chr22_41850353     HPrz    T    C        1      2        2 
  22 chr22_41850353     ZBoe    T    C        0      0        2 
  22 chr22_41850353     ZGre    T    C        0      0        2 
  22 chr22_41850353     ZHar    T    C        0      0        2 
  22 chr22_41850353   Sample    T    C        1      2        2 
  22 chr22_41850674     AAsi    T    C        0      0        2 
  22 chr22_41850674     AKia    T    C        0      0        2 
  22 chr22_41850674     AOna    T    C        0      0        2 
  22 chr22_41850674     ASom    T    C      0.5      1        2 
  22 chr22_41850674     HCab    T    C        0      0        2 
  22 chr22_41850674     HPrz    T    C        0      0        2 
  22 chr22_41850674     ZBoe    T    C        0      0        2 
  22 chr22_41850674     ZGre    T    C        0      0        2 
  22 chr22_41850674     ZHar    T    C        0      0        2 
  22 chr22_41850674   Sample    T    C        1      2        2 
  22 chr22_41856119     AAsi    G    A        0      0        2 
  22 chr22_41856119     AKia    G    A        0      0        2 
  22 chr22_41856119     AOna    G    A        0      0        2 
  22 chr22_41856119     ASom    G    A        0      0        2 
  22 chr22_41856119     HCab    G    A        1      2        2 
  22 chr22_41856119     HPrz    G    A        1      2        2 
  22 chr22_41856119     ZBoe    G    A        0      0        2 
  22 chr22_41856119     ZGre    G    A        0      0        2 
  22 chr22_41856119     ZHar    G    A        0      0        2 
  22 chr22_41856119   Sample    G    A        1      2        2 
  22 chr22_41871122     AAsi    C    G        0      0        2 
  22 chr22_41871122     AKia    C    G        0      0        2 
  22 chr22_41871122     AOna    C    G        0      0        2 
  22 chr22_41871122     ASom    C    G        0      0        2 
  22 chr22_41871122     HCab    C    G        0      0        2 
  22 chr22_41871122     HPrz    C    G        0      0        2 
  22 chr22_41871122     ZBoe    C    G        1      2        2 
  22 chr22_41871122     ZGre    C    G      0.5      1        2 
  22 chr22_41871122     ZHar    C    G        0      0        2 
  22 chr22_41871122   Sample    C    G        0      0        2 
  22 chr22_41872399     AAsi    G    A        0      0        2 
  22 chr22_41872399     AKia    G    A        0      0        2 
  22 chr22_41872399     AOna    G    A      0.5      1        2 
  22 chr22_41872399     ASom    G    A        0      0        2 
  22 chr22_41872399     HCab    G    A        0      0        2 
  22 chr22_41872399     HPrz    G    A        0      0        2 
  22 chr22_41872399     ZBoe    G    A        0      0        2 
  22 chr22_41872399     ZGre    G    A        0      0        2 
  22 chr22_41872399     ZHar    G    A        0      0        2 
  22 chr22_41872399   Sample    G    A        0      0        2 
  22 chr22_41872710     AAsi    G    C        0      0        2 
  22 chr22_41872710     AKia    G    C      0.5      1        2 
  22 chr22_41872710     AOna    G    C      0.5      1        2 
  22 chr22_41872710     ASom    G    C        0      0        2 
  22 chr22_41872710     HCab    G    C        0      0        2 
  22 chr22_41872710     HPrz    G    C        0      0        2 
  22 chr22_41872710     ZBoe    G    C        0      0        2 
  22 chr22_41872710     ZGre    G    C        0      0        2 
  22 chr22_41872710     ZHar    G    C        0      0        2 
  22 chr22_41872710   Sample    G    C        0      0        2 
  22 chr22_41878575     AAsi    T    C        0      0        2 
  22 chr22_41878575     AKia    T    C        0      0        2 
  22 chr22_41878575     AOna    T    C      0.5      1        2 
  22 chr22_41878575     ASom    T    C        0      0        2 
  22 chr22_41878575     HCab    T    C        0      0        2 
  22 chr22_41878575     HPrz    T    C        0      0        2 
  22 chr22_41878575     ZBoe    T    C        0      0        2 
  22 chr22_41878575     ZGre    T    C        0      0        2 
  22 chr22_41878575     ZHar    T    C        0      0        2 
  22 chr22_41878575   Sample    T    C        0      0        2 
  22 chr22_41882595     AAsi    T    C        0      0        2 
  22 chr22_41882595     AKia    T    C        0      0        2 
  22 chr22_41882595     AOna    T    C      0.5      1        2 
  22 chr22_41882595     ASom    T    C        0      0        2 
  22 chr22_41882595     HCab    T    C        0      0        2 
  22 chr22_41882595     HPrz    T    C        0      0        2 
  22 chr22_41882595     ZBoe    T    C        0      0        2 
  22 chr22_41882595     ZGre    T    C        0      0        2 
  22 chr22_41882595     ZHar    T    C        0      0        2 
  22 chr22_41882595   Sample    T    C        0      0        2 
  22 chr22_41884205     AAsi    C    T        0      0        2 
  22 chr22_41884205     AKia    C    T        0      0        2 
  22 chr22_41884205     AOna    C    T        0      0        2 
  22 chr22_41884205     ASom    C    T        0      0        2 
  22 chr22_41884205     HCab    C    T        0      0        2 
  22 chr22_41884205     HPrz    C    T        0      0        2 
  22 chr22_41884205     ZBoe    C    T        0      0        2 
  22 chr22_41884205     ZGre    C    T        0      0        2 
  22 chr22_41884205     ZHar    C    T      0.5      1        2 
  22 chr22_41884205   Sample    C    T        0      0        2 
  22 chr22_41885587     AAsi    A    C        0      0        2 
  22 chr22_41885587     AKia    A    C        0      0        2 
  22 chr22_41885587     AOna    A    C        0      0        2 
  22 chr22_41885587     ASom    A    C        0      0        2 
  22 chr22_41885587     HCab    A    C        1      2        2 
  22 chr22_41885587     HPrz    A    C        1      2        2 
  22 chr22_41885587     ZBoe    A    C        0      0        2 
  22 chr22_41885587     ZGre    A    C        0      0        2 
  22 chr22_41885587     ZHar    A    C        0      0        2 
  22 chr22_41885587   Sample    A    C        1      2        2 
  22 chr22_41893360     AAsi    A    C        0      0        2 
  22 chr22_41893360     AKia    A    C        0      0        2 
  22 chr22_41893360     AOna    A    C        0      0        2 
  22 chr22_41893360     ASom    A    C        0      0        2 
  22 chr22_41893360     HCab    A    C        1      2        2 
  22 chr22_41893360     HPrz    A    C        1      2        2 
  22 chr22_41893360     ZBoe    A    C        0      0        2 
  22 chr22_41893360     ZGre    A    C        0      0        2 
  22 chr22_41893360     ZHar    A    C        0      0        2 
  22 chr22_41893360   Sample    A    C        1      2        2 
  22 chr22_41898511     AAsi    T    C        0      0        2 
  22 chr22_41898511     AKia    T    C        0      0        2 
  22 chr22_41898511     AOna    T    C        0      0        2 
  22 chr22_41898511     ASom    T    C        0      0        2 
  22 chr22_41898511     HCab    T    C      0.5      1        2 
  22 chr22_41898511     HPrz    T    C        0      0        2 
  22 chr22_41898511     ZBoe    T    C        0      0        2 
  22 chr22_41898511     ZGre    T    C        0      0        2 
  22 chr22_41898511     ZHar    T    C        0      0        2 
  22 chr22_41898511   Sample    T    C        0      0        2 
  22 chr22_41898993     AAsi    G    A        0      0        2 
  22 chr22_41898993     AKia    G    A        0      0        2 
  22 chr22_41898993     AOna    G    A        0      0        2 
  22 chr22_41898993     ASom    G    A        0      0        2 
  22 chr22_41898993     HCab    G    A        0      0        2 
  22 chr22_41898993     HPrz    G    A        0      0        2 
  22 chr22_41898993     ZBoe    G    A      0.5      1        2 
  22 chr22_41898993     ZGre    G    A        0      0        2 
  22 chr22_41898993     ZHar    G    A        0      0        2 
  22 chr22_41898993   Sample    G    A        0      0        2 
  22 chr22_41900690     AAsi    T    C        0      0        2 
  22 chr22_41900690     AKia    T    C        0      0        2 
  22 chr22_41900690     AOna    T    C        0      0        2 
  22 chr22_41900690     ASom    T    C        0      0        2 
  22 chr22_41900690     HCab    T    C        0      0        2 
  22 chr22_41900690     HPrz    T    C        0      0        2 
  22 chr22_41900690     ZBoe    T    C      0.5      1        2 
  22 chr22_41900690     ZGre    T    C        0      0        2 
  22 chr22_41900690     ZHar    T    C        0      0        2 
  22 chr22_41900690   Sample    T    C        0      0        2 
  22 chr22_41912723     AAsi    C    T        0      0        2 
  22 chr22_41912723     AKia    C    T        0      0        2 
  22 chr22_41912723     AOna    C    T        0      0        2 
  22 chr22_41912723     ASom    C    T        0      0        2 
  22 chr22_41912723     HCab    C    T        0      0        2 
  22 chr22_41912723     HPrz    C    T        0      0        2 
  22 chr22_41912723     ZBoe    C    T      0.5      1        2 
  22 chr22_41912723     ZGre    C    T        0      0        2 
  22 chr22_41912723     ZHar    C    T        0      0        2 
  22 chr22_41912723   Sample    C    T        0      0        2 
  22 chr22_41913196     AAsi    C    G        0      0        2 
  22 chr22_41913196     AKia    C    G        1      2        2 
  22 chr22_41913196     AOna    C    G        0      0        2 
  22 chr22_41913196     ASom    C    G        0      0        2 
  22 chr22_41913196     HCab    C    G        0      0        2 
  22 chr22_41913196     HPrz    C    G        0      0        2 
  22 chr22_41913196     ZBoe    C    G        0      0        2 
  22 chr22_41913196     ZGre    C    G        0      0        2 
  22 chr22_41913196     ZHar    C    G        0      0        2 
  22 chr22_41913196   Sample    C    G        0      0        2 
  22 chr22_41921294     AAsi    T    C        0      0        2 
  22 chr22_41921294     AKia    T    C        0      0        2 
  22 chr22_41921294     AOna    T    C        0      0        2 
  22 chr22_41921294     ASom    T    C        0      0        2 
  22 chr22_41921294     HCab    T    C        1      2        2 
  22 chr22_41921294     HPrz    T    C        1      2        2 
  22 chr22_41921294     ZBoe    T    C        0      0        2 
  22 chr22_41921294     ZGre    T    C        0      0        2 
  22 chr22_41921294     ZHar    T    C        0      0        2 
  22 chr22_41921294   Sample    T    C        1      2        2 
  22 chr22_41921358     AAsi    A    G        0      0        2 
  22 chr22_41921358     AKia    A    G        0      0        2 
  22 chr22_41921358     AOna    A    G        0      0        2 
  22 chr22_41921358     ASom    A    G        0      0        2 
  22 chr22_41921358     HCab    A    G      0.5      1        2 
  22 chr22_41921358     HPrz    A    G        0      0        2 
  22 chr22_41921358     ZBoe    A    G        0      0        2 
  22 chr22_41921358     ZGre    A    G        0      0        2 
  22 chr22_41921358     ZHar    A    G        0      0        2 
  22 chr22_41921358   Sample    A    G        0      0        2 
  22 chr22_41921705     AAsi    C    T        0      0        2 
  22 chr22_41921705     AKia    C    T        0      0        2 
  22 chr22_41921705     AOna    C    T        0      0        2 
  22 chr22_41921705     ASom    C    T        0      0        2 
  22 chr22_41921705     HCab    C    T        0      0        2 
  22 chr22_41921705     HPrz    C    T        0      0        2 
  22 chr22_41921705     ZBoe    C    T      0.5      1        2 
  22 chr22_41921705     ZGre    C    T        0      0        2 
  22 chr22_41921705     ZHar    C    T        0      0        2 
  22 chr22_41921705   Sample    C    T        0      0        2 
  22 chr22_41927376     AAsi    T    G        0      0        2 
  22 chr22_41927376     AKia    T    G      0.5      1        2 
  22 chr22_41927376     AOna    T    G        0      0        2 
  22 chr22_41927376     ASom    T    G        0      0        2 
  22 chr22_41927376     HCab    T    G        0      0        2 
  22 chr22_41927376     HPrz    T    G        0      0        2 
  22 chr22_41927376     ZBoe    T    G        0      0        2 
  22 chr22_41927376     ZGre    T    G        0      0        2 
  22 chr22_41927376     ZHar    T    G        0      0        2 
  22 chr22_41927376   Sample    T    G        0      0        2 
  22 chr22_41929647     AAsi    C    T        1      2        2 
  22 chr22_41929647     AKia    C    T        0      0        2 
  22 chr22_41929647     AOna    C    T        0      0        2 
  22 chr22_41929647     ASom    C    T        0      0        2 
  22 chr22_41929647     HCab    C    T        0      0        2 
  22 chr22_41929647     HPrz    C    T        0      0        2 
  22 chr22_41929647     ZBoe    C    T        0      0        2 
  22 chr22_41929647     ZGre    C    T        0      0        2 
  22 chr22_41929647     ZHar    C    T        0      0        2 
  22 chr22_41929647   Sample    C    T        0      0        2 
  22 chr22_41933912     AAsi    G    A        0      0        2 
  22 chr22_41933912     AKia    G    A        0      0        2 
  22 chr22_41933912     AOna    G    A        0      0        2 
  22 chr22_41933912     ASom    G    A        0      0        2 
  22 chr22_41933912     HCab    G    A        1      2        2 
  22 chr22_41933912     HPrz    G    A        1      2        2 
  22 chr22_41933912     ZBoe    G    A        0      0        2 
  22 chr22_41933912     ZGre    G    A        0      0        2 
  22 chr22_41933912     ZHar    G    A        0      0        2 
  22 chr22_41933912   Sample    G    A        1      2        2 
  22 chr22_41939313     AAsi    T    G        1      2        2 
  22 chr22_41939313     AKia    T    G        1      2        2 
  22 chr22_41939313     AOna    T    G        0      0        2 
  22 chr22_41939313     ASom    T    G        1      2        2 
  22 chr22_41939313     HCab    T    G        0      0        2 
  22 chr22_41939313     HPrz    T    G        0      0        2 
  22 chr22_41939313     ZBoe    T    G        0      0        2 
  22 chr22_41939313     ZGre    T    G        0      0        2 
  22 chr22_41939313     ZHar    T    G        0      0        2 
  22 chr22_41939313   Sample    T    G        0      0        2 
  22 chr22_41944060     AAsi    T    C        0      0        2 
  22 chr22_41944060     AKia    T    C        0      0        2 
  22 chr22_41944060     AOna    T    C        0      0        2 
  22 chr22_41944060     ASom    T    C        0      0        2 
  22 chr22_41944060     HCab    T    C        0      0        2 
  22 chr22_41944060     HPrz    T    C        0      0        2 
  22 chr22_41944060     ZBoe    T    C        0      0        2 
  22 chr22_41944060     ZGre    T    C        0      0        2 
  22 chr22_41944060     ZHar    T    C        1      2        2 
  22 chr22_41944060   Sample    T    C        0      0        2 
  22 chr22_41947826     AAsi    T    C        0      0        2 
  22 chr22_41947826     AKia    T    C        1      2        2 
  22 chr22_41947826     AOna    T    C        0      0        2 
  22 chr22_41947826     ASom    T    C        0      0        2 
  22 chr22_41947826     HCab    T    C        0      0        2 
  22 chr22_41947826     HPrz    T    C        0      0        2 
  22 chr22_41947826     ZBoe    T    C        0      0        2 
  22 chr22_41947826     ZGre    T    C        0      0        2 
  22 chr22_41947826     ZHar    T    C        0      0        2 
  22 chr22_41947826   Sample    T    C        0      0        2 
  22 chr22_41951069     AAsi    G    A        0      0        2 
  22 chr22_41951069     AKia    G    A        0      0        2 
  22 chr22_41951069     AOna    G    A        0      0        2 
  22 chr22_41951069     ASom    G    A        0      0        2 
  22 chr22_41951069     HCab    G    A        0      0        2 
  22 chr22_41951069     HPrz    G    A        1      2        2 
  22 chr22_41951069     ZBoe    G    A        0      0        2 
  22 chr22_41951069     ZGre    G    A        0      0        2 
  22 chr22_41951069     ZHar    G    A        0      0        2 
  22 chr22_41951069   Sample    G    A        0      0        2 
  22 chr22_41963563     AAsi    C    G        0      0        2 
  22 chr22_41963563     AKia    C    G        0      0        2 
  22 chr22_41963563     AOna    C    G      0.5      1        2 
  22 chr22_41963563     ASom    C    G        0      0        2 
  22 chr22_41963563     HCab    C    G        0      0        2 
  22 chr22_41963563     HPrz    C    G        0      0        2 
  22 chr22_41963563     ZBoe    C    G        0      0        2 
  22 chr22_41963563     ZGre    C    G        0      0        2 
  22 chr22_41963563     ZHar    C    G        0      0        2 
  22 chr22_41963563   Sample    C    G        0      0        2 
  22 chr22_41964173     AAsi    T    C        0      0        2 
  22 chr22_41964173     AKia    T    C        0      0        2 
  22 chr22_41964173     AOna    T    C        0      0        2 
  22 chr22_41964173     ASom    T    C        0      0        2 
  22 chr22_41964173     HCab    T    C        1      2        2 
  22 chr22_41964173     HPrz    T    C        1      2        2 
  22 chr22_41964173     ZBoe    T    C        0      0        2 
  22 chr22_41964173     ZGre    T    C        0      0        2 
  22 chr22_41964173     ZHar    T    C        0      0        2 
  22 chr22_41964173   Sample    T    C        1      2        2 
  22 chr22_41966026     AAsi    C    T        0      0        2 
  22 chr22_41966026     AKia    C    T        0      0        2 
  22 chr22_41966026     AOna    C    T        0      0        2 
  22 chr22_41966026     ASom    C    T        0      0        2 
  22 chr22_41966026     HCab    C    T        0      0        2 
  22 chr22_41966026     HPrz    C    T        0      0        2 
  22 chr22_41966026     ZBoe    C    T      0.5      1        2 
  22 chr22_41966026     ZGre    C    T        0      0        2 
  22 chr22_41966026     ZHar    C    T        0      0        2 
  22 chr22_41966026   Sample    C    T        0      0        2 
  22 chr22_41966292     AAsi    C    G      0.5      1        2 
  22 chr22_41966292     AKia    C    G        0      0        2 
  22 chr22_41966292     AOna    C    G        0      0        2 
  22 chr22_41966292     ASom    C    G        1      2        2 
  22 chr22_41966292     HCab    C    G        0      0        2 
  22 chr22_41966292     HPrz    C    G        0      0        2 
  22 chr22_41966292     ZBoe    C    G        0      0        2 
  22 chr22_41966292     ZGre    C    G        0      0        2 
  22 chr22_41966292     ZHar    C    G        0      0        2 
  22 chr22_41966292   Sample    C    G        0      0        2 
  22 chr22_41974963     AAsi    G    C        0      0        2 
  22 chr22_41974963     AKia    G    C        0      0        2 
  22 chr22_41974963     AOna    G    C        0      0        2 
  22 chr22_41974963     ASom    G    C        0      0        2 
  22 chr22_41974963     HCab    G    C        1      2        2 
  22 chr22_41974963     HPrz    G    C        1      2        2 
  22 chr22_41974963     ZBoe    G    C        0      0        2 
  22 chr22_41974963     ZGre    G    C        0      0        2 
  22 chr22_41974963     ZHar    G    C        0      0        2 
  22 chr22_41974963   Sample    G    C        1      2        2 
  22 chr22_41976015     AAsi    G    T        0      0        2 
  22 chr22_41976015     AKia    G    T        0      0        2 
  22 chr22_41976015     AOna    G    T        0      0        2 
  22 chr22_41976015     ASom    G    T        0      0        2 
  22 chr22_41976015     HCab    G    T        0      0        2 
  22 chr22_41976015     HPrz    G    T        0      0        2 
  22 chr22_41976015     ZBoe    G    T        0      0        2 
  22 chr22_41976015     ZGre    G    T        1      2        2 
  22 chr22_41976015     ZHar    G    T        0      0        2 
  22 chr22_41976015   Sample    G    T        0      0        2 
  22 chr22_41982660     AAsi    G    A        1      2        2 
  22 chr22_41982660     AKia    G    A        1      2        2 
  22 chr22_41982660     AOna    G    A        1      2        2 
  22 chr22_41982660     ASom    G    A        1      2        2 
  22 chr22_41982660     HCab    G    A        0      0        2 
  22 chr22_41982660     HPrz    G    A        0      0        2 
  22 chr22_41982660     ZBoe    G    A        0      0        2 
  22 chr22_41982660     ZGre    G    A        1      2        2 
  22 chr22_41982660     ZHar    G    A        0      0        2 
  22 chr22_41982660   Sample    G    A        0      0        2 
  22 chr22_41989165     AAsi    C    T        0      0        2 
  22 chr22_41989165     AKia    C    T        0      0        2 
  22 chr22_41989165     AOna    C    T        0      0        2 
  22 chr22_41989165     ASom    C    T        0      0        2 
  22 chr22_41989165     HCab    C    T        1      2        2 
  22 chr22_41989165     HPrz    C    T        1      2        2 
  22 chr22_41989165     ZBoe    C    T        0      0        2 
  22 chr22_41989165     ZGre    C    T        0      0        2 
  22 chr22_41989165     ZHar    C    T        0      0        2 
  22 chr22_41989165   Sample    C    T        1      2        2 
  22 chr22_41990202     AAsi    C    T        0      0        2 
  22 chr22_41990202     AKia    C    T        0      0        2 
  22 chr22_41990202     AOna    C    T        0      0        2 
  22 chr22_41990202     ASom    C    T        0      0        2 
  22 chr22_41990202     HCab    C    T        0      0        2 
  22 chr22_41990202     HPrz    C    T        0      0        2 
  22 chr22_41990202     ZBoe    C    T        0      0        2 
  22 chr22_41990202     ZGre    C    T        1      2        2 
  22 chr22_41990202     ZHar    C    T        0      0        2 
  22 chr22_41990202   Sample    C    T        0      0        2 
  22 chr22_41997414     AAsi    C    T        0      0        2 
  22 chr22_41997414     AKia    C    T        0      0        2 
  22 chr22_41997414     AOna    C    T        0      0        2 
  22 chr22_41997414     ASom    C    T        0      0        2 
  22 chr22_41997414     HCab    C    T        1      2        2 
  22 chr22_41997414     HPrz    C    T        1      2        2 
  22 chr22_41997414     ZBoe    C    T        0      0        2 
  22 chr22_41997414     ZGre    C    T        0      0        2 
  22 chr22_41997414     ZHar    C    T        0      0        2 
  22 chr22_41997414   Sample    C    T        1      2        2 
  22 chr22_42012388     AAsi    G    A        0      0        2 
  22 chr22_42012388     AKia    G    A        0      0        2 
  22 chr22_42012388     AOna    G    A        0      0        2 
  22 chr22_42012388     ASom    G    A        0      0        2 
  22 chr22_42012388     HCab    G    A      0.5      1        2 
  22 chr22_42012388     HPrz    G    A        0      0        2 
  22 chr22_42012388     ZBoe    G    A        0      0        2 
  22 chr22_42012388     ZGre    G    A        0      0        2 
  22 chr22_42012388     ZHar    G    A        0      0        2 
  22 chr22_42012388   Sample    G    A        0      0        2 
  22 chr22_42012775     AAsi    C    G        0      0        2 
  22 chr22_42012775     AKia    C    G        0      0        2 
  22 chr22_42012775     AOna    C    G      0.5      1        2 
  22 chr22_42012775     ASom    C    G        0      0        2 
  22 chr22_42012775     HCab    C    G        0      0        2 
  22 chr22_42012775     HPrz    C    G        0      0        2 
  22 chr22_42012775     ZBoe    C    G        0      0        2 
  22 chr22_42012775     ZGre    C    G        0      0        2 
  22 chr22_42012775     ZHar    C    G        0      0        2 
  22 chr22_42012775   Sample    C    G        0      0        2 
  22 chr22_42014359     AAsi    A    G        0      0        2 
  22 chr22_42014359     AKia    A    G        0      0        2 
  22 chr22_42014359     AOna    A    G      0.5      1        2 
  22 chr22_42014359     ASom    A    G        0      0        2 
  22 chr22_42014359     HCab    A    G        0      0        2 
  22 chr22_42014359     HPrz    A    G        0      0        2 
  22 chr22_42014359     ZBoe    A    G        0      0        2 
  22 chr22_42014359     ZGre    A    G        0      0        2 
  22 chr22_42014359     ZHar    A    G        0      0        2 
  22 chr22_42014359   Sample    A    G        0      0        2 
  22 chr22_42016371     AAsi    T    C        0      0        2 
  22 chr22_42016371     AKia    T    C        0      0        2 
  22 chr22_42016371     AOna    T    C      0.5      1        2 
  22 chr22_42016371     ASom    T    C        0      0        2 
  22 chr22_42016371     HCab    T    C        0      0        2 
  22 chr22_42016371     HPrz    T    C        0      0        2 
  22 chr22_42016371     ZBoe    T    C        0      0        2 
  22 chr22_42016371     ZGre    T    C        0      0        2 
  22 chr22_42016371     ZHar    T    C        0      0        2 
  22 chr22_42016371   Sample    T    C        0      0        2 
  22 chr22_42018942     AAsi    A    G        0      0        2 
  22 chr22_42018942     AKia    A    G        0      0        2 
  22 chr22_42018942     AOna    A    G        0      0        2 
  22 chr22_42018942     ASom    A    G        0      0        2 
  22 chr22_42018942     HCab    A    G        1      2        2 
  22 chr22_42018942     HPrz    A    G        1      2        2 
  22 chr22_42018942     ZBoe    A    G        0      0        2 
  22 chr22_42018942     ZGre    A    G        0      0        2 
  22 chr22_42018942     ZHar    A    G        0      0        2 
  22 chr22_42018942   Sample    A    G        1      2        2 
  22 chr22_42025511     AAsi    A    G        1      2        2 
  22 chr22_42025511     AKia    A    G        0      0        2 
  22 chr22_42025511     AOna    A    G        0      0        2 
  22 chr22_42025511     ASom    A    G        0      0        2 
  22 chr22_42025511     HCab    A    G        0      0        2 
  22 chr22_42025511     HPrz    A    G        0      0        2 
  22 chr22_42025511     ZBoe    A    G        0      0        2 
  22 chr22_42025511     ZGre    A    G        0      0        2 
  22 chr22_42025511     ZHar    A    G        0      0        2 
  22 chr22_42025511   Sample    A    G        0      0        2 
  22 chr22_42050125     AAsi    A    G        0      0        2 
  22 chr22_42050125     AKia    A    G        0      0        2 
  22 chr22_42050125     AOna    A    G        0      0        2 
  22 chr22_42050125     ASom    A    G        0      0        2 
  22 chr22_42050125     HCab    A    G      0.5      1        2 
  22 chr22_42050125     HPrz    A    G        0      0        2 
  22 chr22_42050125     ZBoe    A    G        0      0        2 
  22 chr22_42050125     ZGre    A    G        0      0        2 
  22 chr22_42050125     ZHar    A    G        0      0        2 
  22 chr22_42050125   Sample    A    G        1      2        2 
  22 chr22_42052833     AAsi    T    C        0      0        2 
  22 chr22_42052833     AKia    T    C        0      0        2 
  22 chr22_42052833     AOna    T    C        0      0        2 
  22 chr22_42052833     ASom    T    C        0      0        2 
  22 chr22_42052833     HCab    T    C        0      0        2 
  22 chr22_42052833     HPrz    T    C        0      0        2 
  22 chr22_42052833     ZBoe    T    C        0      0        2 
  22 chr22_42052833     ZGre    T    C      0.5      1        2 
  22 chr22_42052833     ZHar    T    C        0      0        2 
  22 chr22_42052833   Sample    T    C        0      0        2 
  22 chr22_42054626     AAsi    T    A        0      0        2 
  22 chr22_42054626     AKia    T    A        0      0        2 
  22 chr22_42054626     AOna    T    A        0      0        2 
  22 chr22_42054626     ASom    T    A        0      0        2 
  22 chr22_42054626     HCab    T    A        1      2        2 
  22 chr22_42054626     HPrz    T    A        1      2        2 
  22 chr22_42054626     ZBoe    T    A        0      0        2 
  22 chr22_42054626     ZGre    T    A        0      0        2 
  22 chr22_42054626     ZHar    T    A        0      0        2 
  22 chr22_42054626   Sample    T    A        1      2        2 
  22 chr22_42054889     AAsi    C    T        0      0        2 
  22 chr22_42054889     AKia    C    T        0      0        2 
  22 chr22_42054889     AOna    C    T        0      0        2 
  22 chr22_42054889     ASom    C    T        0      0        2 
  22 chr22_42054889     HCab    C    T        0      0        2 
  22 chr22_42054889     HPrz    C    T        0      0        2 
  22 chr22_42054889     ZBoe    C    T        0      0        2 
  22 chr22_42054889     ZGre    C    T      0.5      1        2 
  22 chr22_42054889     ZHar    C    T        0      0        2 
  22 chr22_42054889   Sample    C    T        0      0        2 
  22 chr22_42056113     AAsi    C    T        0      0        2 
  22 chr22_42056113     AKia    C    T        0      0        2 
  22 chr22_42056113     AOna    C    T        0      0        2 
  22 chr22_42056113     ASom    C    T        0      0        2 
  22 chr22_42056113     HCab    C    T        1      2        2 
  22 chr22_42056113     HPrz    C    T        1      2        2 
  22 chr22_42056113     ZBoe    C    T        0      0        2 
  22 chr22_42056113     ZGre    C    T        0      0        2 
  22 chr22_42056113     ZHar    C    T        0      0        2 
  22 chr22_42056113   Sample    C    T        1      2        2 
  22 chr22_42057628     AAsi    C    G        0      0        2 
  22 chr22_42057628     AKia    C    G        0      0        2 
  22 chr22_42057628     AOna    C    G      0.5      1        2 
  22 chr22_42057628     ASom    C    G        0      0        2 
  22 chr22_42057628     HCab    C    G        0      0        2 
  22 chr22_42057628     HPrz    C    G        0      0        2 
  22 chr22_42057628     ZBoe    C    G        0      0        2 
  22 chr22_42057628     ZGre    C    G        0      0        2 
  22 chr22_42057628     ZHar    C    G        0      0        2 
  22 chr22_42057628   Sample    C    G        0      0        2 
  22 chr22_42059506     AAsi    T    C        0      0        2 
  22 chr22_42059506     AKia    T    C        0      0        2 
  22 chr22_42059506     AOna    T    C        0      0        2 
  22 chr22_42059506     ASom    T    C        0      0        2 
  22 chr22_42059506     HCab    T    C        1      2        2 
  22 chr22_42059506     HPrz    T    C        1      2        2 
  22 chr22_42059506     ZBoe    T    C        0      0        2 
  22 chr22_42059506     ZGre    T    C        0      0        2 
  22 chr22_42059506     ZHar    T    C        0      0        2 
  22 chr22_42059506   Sample    T    C        1      2        2 
  22 chr22_42069943     AAsi    C    T        0      0        2 
  22 chr22_42069943     AKia    C    T        0      0        2 
  22 chr22_42069943     AOna    C    T        0      0        2 
  22 chr22_42069943     ASom    C    T        0      0        2 
  22 chr22_42069943     HCab    C    T        1      2        2 
  22 chr22_42069943     HPrz    C    T        1      2        2 
  22 chr22_42069943     ZBoe    C    T        0      0        2 
  22 chr22_42069943     ZGre    C    T        0      0        2 
  22 chr22_42069943     ZHar    C    T        0      0        2 
  22 chr22_42069943   Sample    C    T        1      2        2 
  22 chr22_42072742     AAsi    G    A        0      0        2 
  22 chr22_42072742     AKia    G    A        1      2        2 
  22 chr22_42072742     AOna    G    A      0.5      1        2 
  22 chr22_42072742     ASom    G    A        0      0        2 
  22 chr22_42072742     HCab    G    A        0      0        2 
  22 chr22_42072742     HPrz    G    A        0      0        2 
  22 chr22_42072742     ZBoe    G    A        0      0        2 
  22 chr22_42072742     ZGre    G    A        0      0        2 
  22 chr22_42072742     ZHar    G    A        0      0        2 
  22 chr22_42072742   Sample    G    A        0      0        2 
  22 chr22_42077468     AAsi    G    A        0      0        2 
  22 chr22_42077468     AKia    G    A        0      0        2 
  22 chr22_42077468     AOna    G    A        0      0        2 
  22 chr22_42077468     ASom    G    A        0      0        2 
  22 chr22_42077468     HCab    G    A        0      0        2 
  22 chr22_42077468     HPrz    G    A        1      2        2 
  22 chr22_42077468     ZBoe    G    A        0      0        2 
  22 chr22_42077468     ZGre    G    A        0      0        2 
  22 chr22_42077468     ZHar    G    A        0      0        2 
  22 chr22_42077468   Sample    G    A        0      0        2 
  22 chr22_42085392     AAsi    G    A        0      0        2 
  22 chr22_42085392     AKia    G    A        1      2        2 
  22 chr22_42085392     AOna    G    A      0.5      1        2 
  22 chr22_42085392     ASom    G    A        0      0        2 
  22 chr22_42085392     HCab    G    A        0      0        2 
  22 chr22_42085392     HPrz    G    A        0      0        2 
  22 chr22_42085392     ZBoe    G    A        0      0        2 
  22 chr22_42085392     ZGre    G    A        0      0        2 
  22 chr22_42085392     ZHar    G    A        0      0        2 
  22 chr22_42085392   Sample    G    A        0      0        2 
  22 chr22_42089012     AAsi    T    C        0      0        2 
  22 chr22_42089012     AKia    T    C        0      0        2 
  22 chr22_42089012     AOna    T    C        0      0        2 
  22 chr22_42089012     ASom    T    C        0      0        2 
  22 chr22_42089012     HCab    T    C        1      2        2 
  22 chr22_42089012     HPrz    T    C        1      2        2 
  22 chr22_42089012     ZBoe    T    C        0      0        2 
  22 chr22_42089012     ZGre    T    C        0      0        2 
  22 chr22_42089012     ZHar    T    C        0      0        2 
  22 chr22_42089012   Sample    T    C        1      2        2 
  22 chr22_42090729     AAsi    C    T        0      0        2 
  22 chr22_42090729     AKia    C    T        0      0        2 
  22 chr22_42090729     AOna    C    T        0      0        2 
  22 chr22_42090729     ASom    C    T        0      0        2 
  22 chr22_42090729     HCab    C    T        1      2        2 
  22 chr22_42090729     HPrz    C    T        1      2        2 
  22 chr22_42090729     ZBoe    C    T        0      0        2 
  22 chr22_42090729     ZGre    C    T        0      0        2 
  22 chr22_42090729     ZHar    C    T        0      0        2 
  22 chr22_42090729   Sample    C    T        1      2        2 
  22 chr22_42092080     AAsi    C    T        0      0        2 
  22 chr22_42092080     AKia    C    T        0      0        2 
  22 chr22_42092080     AOna    C    T        0      0        2 
  22 chr22_42092080     ASom    C    T        0      0        2 
  22 chr22_42092080     HCab    C    T        1      2        2 
  22 chr22_42092080     HPrz    C    T        1      2        2 
  22 chr22_42092080     ZBoe    C    T        0      0        2 
  22 chr22_42092080     ZGre    C    T        0      0        2 
  22 chr22_42092080     ZHar    C    T        0      0        2 
  22 chr22_42092080   Sample    C    T        1      2        2 
  22 chr22_42092220     AAsi    T    C        0      0        2 
  22 chr22_42092220     AKia    T    C        0      0        2 
  22 chr22_42092220     AOna    T    C        0      0        2 
  22 chr22_42092220     ASom    T    C        0      0        2 
  22 chr22_42092220     HCab    T    C        1      2        2 
  22 chr22_42092220     HPrz    T    C        1      2        2 
  22 chr22_42092220     ZBoe    T    C        0      0        2 
  22 chr22_42092220     ZGre    T    C        0      0        2 
  22 chr22_42092220     ZHar    T    C        0      0        2 
  22 chr22_42092220   Sample    T    C        1      2        2 
  22 chr22_42094290     AAsi    T    G        0      0        2 
  22 chr22_42094290     AKia    T    G        0      0        2 
  22 chr22_42094290     AOna    T    G        0      0        2 
  22 chr22_42094290     ASom    T    G        0      0        2 
  22 chr22_42094290     HCab    T    G        1      2        2 
  22 chr22_42094290     HPrz    T    G        1      2        2 
  22 chr22_42094290     ZBoe    T    G        0      0        2 
  22 chr22_42094290     ZGre    T    G        0      0        2 
  22 chr22_42094290     ZHar    T    G        0      0        2 
  22 chr22_42094290   Sample    T    G        1      2        2 
  22 chr22_42097304     AAsi    G    C        0      0        2 
  22 chr22_42097304     AKia    G    C        0      0        2 
  22 chr22_42097304     AOna    G    C        0      0        2 
  22 chr22_42097304     ASom    G    C        0      0        2 
  22 chr22_42097304     HCab    G    C        0      0        2 
  22 chr22_42097304     HPrz    G    C        0      0        2 
  22 chr22_42097304     ZBoe    G    C        0      0        2 
  22 chr22_42097304     ZGre    G    C      0.5      1        2 
  22 chr22_42097304     ZHar    G    C        0      0        2 
  22 chr22_42097304   Sample    G    C        0      0        2 
  22 chr22_42100267     AAsi    T    C        0      0        2 
  22 chr22_42100267     AKia    T    C        0      0        2 
  22 chr22_42100267     AOna    T    C        0      0        2 
  22 chr22_42100267     ASom    T    C        0      0        2 
  22 chr22_42100267     HCab    T    C        0      0        2 
  22 chr22_42100267     HPrz    T    C        0      0        2 
  22 chr22_42100267     ZBoe    T    C        0      0        2 
  22 chr22_42100267     ZGre    T    C        0      0        2 
  22 chr22_42100267     ZHar    T    C        1      2        2 
  22 chr22_42100267   Sample    T    C        0      0        2 
  22 chr22_42100369     AAsi    C    T      0.5      1        2 
  22 chr22_42100369     AKia    C    T        0      0        2 
  22 chr22_42100369     AOna    C    T        0      0        2 
  22 chr22_42100369     ASom    C    T      0.5      1        2 
  22 chr22_42100369     HCab    C    T        0      0        2 
  22 chr22_42100369     HPrz    C    T        0      0        2 
  22 chr22_42100369     ZBoe    C    T        0      0        2 
  22 chr22_42100369     ZGre    C    T        0      0        2 
  22 chr22_42100369     ZHar    C    T        0      0        2 
  22 chr22_42100369   Sample    C    T        0      0        2 
  22 chr22_42102910     AAsi    G    A        0      0        2 
  22 chr22_42102910     AKia    G    A        0      0        2 
  22 chr22_42102910     AOna    G    A        0      0        2 
  22 chr22_42102910     ASom    G    A        0      0        2 
  22 chr22_42102910     HCab    G    A        0      0        2 
  22 chr22_42102910     HPrz    G    A        0      0        2 
  22 chr22_42102910     ZBoe    G    A      0.5      1        2 
  22 chr22_42102910     ZGre    G    A        0      0        2 
  22 chr22_42102910     ZHar    G    A        0      0        2 
  22 chr22_42102910   Sample    G    A        0      0        2 
  22 chr22_42107336     AAsi    T    C        0      0        2 
  22 chr22_42107336     AKia    T    C        0      0        2 
  22 chr22_42107336     AOna    T    C        0      0        2 
  22 chr22_42107336     ASom    T    C        0      0        2 
  22 chr22_42107336     HCab    T    C        0      0        2 
  22 chr22_42107336     HPrz    T    C        0      0        2 
  22 chr22_42107336     ZBoe    T    C        0      0        2 
  22 chr22_42107336     ZGre    T    C        0      0        2 
  22 chr22_42107336     ZHar    T    C      0.5      1        2 
  22 chr22_42107336   Sample    T    C        0      0        2 
  22 chr22_42109530     AAsi    C    A        0      0        2 
  22 chr22_42109530     AKia    C    A        0      0        2 
  22 chr22_42109530     AOna    C    A        0      0        2 
  22 chr22_42109530     ASom    C    A        0      0        2 
  22 chr22_42109530     HCab    C    A        0      0        2 
  22 chr22_42109530     HPrz    C    A        0      0        2 
  22 chr22_42109530     ZBoe    C    A      0.5      1        2 
  22 chr22_42109530     ZGre    C    A        0      0        2 
  22 chr22_42109530     ZHar    C    A        0      0        2 
  22 chr22_42109530   Sample    C    A        0      0        2 
  22 chr22_42109583     AAsi    C    G        0      0        2 
  22 chr22_42109583     AKia    C    G        0      0        2 
  22 chr22_42109583     AOna    C    G        0      0        2 
  22 chr22_42109583     ASom    C    G      0.5      1        2 
  22 chr22_42109583     HCab    C    G        0      0        2 
  22 chr22_42109583     HPrz    C    G        0      0        2 
  22 chr22_42109583     ZBoe    C    G        0      0        2 
  22 chr22_42109583     ZGre    C    G        0      0        2 
  22 chr22_42109583     ZHar    C    G        0      0        2 
  22 chr22_42109583   Sample    C    G        0      0        2 
  22 chr22_42111408     AAsi    A    T        0      0        2 
  22 chr22_42111408     AKia    A    T        1      2        2 
  22 chr22_42111408     AOna    A    T        0      0        2 
  22 chr22_42111408     ASom    A    T        0      0        2 
  22 chr22_42111408     HCab    A    T        0      0        2 
  22 chr22_42111408     HPrz    A    T        0      0        2 
  22 chr22_42111408     ZBoe    A    T        0      0        2 
  22 chr22_42111408     ZGre    A    T        0      0        2 
  22 chr22_42111408     ZHar    A    T        0      0        2 
  22 chr22_42111408   Sample    A    T        0      0        2 
  22 chr22_42113469     AAsi    A    C        0      0        2 
  22 chr22_42113469     AKia    A    C        1      2        2 
  22 chr22_42113469     AOna    A    C        0      0        2 
  22 chr22_42113469     ASom    A    C        0      0        2 
  22 chr22_42113469     HCab    A    C        0      0        2 
  22 chr22_42113469     HPrz    A    C        0      0        2 
  22 chr22_42113469     ZBoe    A    C        0      0        2 
  22 chr22_42113469     ZGre    A    C        0      0        2 
  22 chr22_42113469     ZHar    A    C        0      0        2 
  22 chr22_42113469   Sample    A    C        0      0        2 
  22 chr22_42121117     AAsi    A    G        0      0        2 
  22 chr22_42121117     AKia    A    G        0      0        2 
  22 chr22_42121117     AOna    A    G        0      0        2 
  22 chr22_42121117     ASom    A    G        0      0        2 
  22 chr22_42121117     HCab    A    G      0.5      1        2 
  22 chr22_42121117     HPrz    A    G        0      0        2 
  22 chr22_42121117     ZBoe    A    G        0      0        2 
  22 chr22_42121117     ZGre    A    G        0      0        2 
  22 chr22_42121117     ZHar    A    G        0      0        2 
  22 chr22_42121117   Sample    A    G        0      0        2 
  22 chr22_42131132     AAsi    G    A        0      0        2 
  22 chr22_42131132     AKia    G    A        0      0        2 
  22 chr22_42131132     AOna    G    A        0      0        2 
  22 chr22_42131132     ASom    G    A        0      0        2 
  22 chr22_42131132     HCab    G    A        0      0        2 
  22 chr22_42131132     HPrz    G    A        0      0        2 
  22 chr22_42131132     ZBoe    G    A        0      0        2 
  22 chr22_42131132     ZGre    G    A      0.5      1        2 
  22 chr22_42131132     ZHar    G    A        0      0        2 
  22 chr22_42131132   Sample    G    A        0      0        2 
  22 chr22_42137404     AAsi    G    A        0      0        2 
  22 chr22_42137404     AKia    G    A        0      0        2 
  22 chr22_42137404     AOna    G    A        0      0        2 
  22 chr22_42137404     ASom    G    A        0      0        2 
  22 chr22_42137404     HCab    G    A        1      2        2 
  22 chr22_42137404     HPrz    G    A        1      2        2 
  22 chr22_42137404     ZBoe    G    A        0      0        2 
  22 chr22_42137404     ZGre    G    A        0      0        2 
  22 chr22_42137404     ZHar    G    A        0      0        2 
  22 chr22_42137404   Sample    G    A        1      2        2 
  22 chr22_42139646     AAsi    G    A        0      0        2 
  22 chr22_42139646     AKia    G    A        0      0        2 
  22 chr22_42139646     AOna    G    A        0      0        2 
  22 chr22_42139646     ASom    G    A        0      0        2 
  22 chr22_42139646     HCab    G    A        1      2        2 
  22 chr22_42139646     HPrz    G    A        1      2        2 
  22 chr22_42139646     ZBoe    G    A        0      0        2 
  22 chr22_42139646     ZGre    G    A        0      0        2 
  22 chr22_42139646     ZHar    G    A        0      0        2 
  22 chr22_42139646   Sample    G    A        1      2        2 
  22 chr22_42143658     AAsi    A    C        0      0        2 
  22 chr22_42143658     AKia    A    C        0      0        2 
  22 chr22_42143658     AOna    A    C        0      0        2 
  22 chr22_42143658     ASom    A    C        0      0        2 
  22 chr22_42143658     HCab    A    C        0      0        2 
  22 chr22_42143658     HPrz    A    C        0      0        2 
  22 chr22_42143658     ZBoe    A    C        1      2        2 
  22 chr22_42143658     ZGre    A    C        0      0        2 
  22 chr22_42143658     ZHar    A    C        0      0        2 
  22 chr22_42143658   Sample    A    C        0      0        2 
  22 chr22_42147262     AAsi    T    C        0      0        2 
  22 chr22_42147262     AKia    T    C        0      0        2 
  22 chr22_42147262     AOna    T    C        0      0        2 
  22 chr22_42147262     ASom    T    C        0      0        2 
  22 chr22_42147262     HCab    T    C        1      2        2 
  22 chr22_42147262     HPrz    T    C        1      2        2 
  22 chr22_42147262     ZBoe    T    C        0      0        2 
  22 chr22_42147262     ZGre    T    C        0      0        2 
  22 chr22_42147262     ZHar    T    C        0      0        2 
  22 chr22_42147262   Sample    T    C        1      2        2 
  22 chr22_42147557     AAsi    G    A        0      0        2 
  22 chr22_42147557     AKia    G    A        1      2        2 
  22 chr22_42147557     AOna    G    A        1      2        2 
  22 chr22_42147557     ASom    G    A        0      0        2 
  22 chr22_42147557     HCab    G    A        0      0        2 
  22 chr22_42147557     HPrz    G    A        0      0        2 
  22 chr22_42147557     ZBoe    G    A        0      0        2 
  22 chr22_42147557     ZGre    G    A        0      0        2 
  22 chr22_42147557     ZHar    G    A        0      0        2 
  22 chr22_42147557   Sample    G    A        0      0        2 
  22 chr22_42154031     AAsi    A    C        0      0        2 
  22 chr22_42154031     AKia    A    C        1      2        2 
  22 chr22_42154031     AOna    A    C        0      0        2 
  22 chr22_42154031     ASom    A    C        0      0        2 
  22 chr22_42154031     HCab    A    C        0      0        2 
  22 chr22_42154031     HPrz    A    C        0      0        2 
  22 chr22_42154031     ZBoe    A    C        0      0        2 
  22 chr22_42154031     ZGre    A    C        0      0        2 
  22 chr22_42154031     ZHar    A    C        0      0        2 
  22 chr22_42154031   Sample    A    C        0      0        2 
  22 chr22_42160645     AAsi    A    G        0      0        2 
  22 chr22_42160645     AKia    A    G        0      0        2 
  22 chr22_42160645     AOna    A    G        0      0        2 
  22 chr22_42160645     ASom    A    G        0      0        2 
  22 chr22_42160645     HCab    A    G        1      2        2 
  22 chr22_42160645     HPrz    A    G        1      2        2 
  22 chr22_42160645     ZBoe    A    G        0      0        2 
  22 chr22_42160645     ZGre    A    G        0      0        2 
  22 chr22_42160645     ZHar    A    G        0      0        2 
  22 chr22_42160645   Sample    A    G        1      2        2 
  22 chr22_42161154     AAsi    A    G        0      0        2 
  22 chr22_42161154     AKia    A    G        0      0        2 
  22 chr22_42161154     AOna    A    G        0      0        2 
  22 chr22_42161154     ASom    A    G        0      0        2 
  22 chr22_42161154     HCab    A    G        0      0        2 
  22 chr22_42161154     HPrz    A    G        0      0        2 
  22 chr22_42161154     ZBoe    A    G      0.5      1        2 
  22 chr22_42161154     ZGre    A    G        0      0        2 
  22 chr22_42161154     ZHar    A    G        0      0        2 
  22 chr22_42161154   Sample    A    G        0      0        2 
  22 chr22_42165031     AAsi    C    A        0      0        2 
  22 chr22_42165031     AKia    C    A        1      2        2 
  22 chr22_42165031     AOna    C    A        1      2        2 
  22 chr22_42165031     ASom    C    A        0      0        2 
  22 chr22_42165031     HCab    C    A        0      0        2 
  22 chr22_42165031     HPrz    C    A        0      0        2 
  22 chr22_42165031     ZBoe    C    A        0      0        2 
  22 chr22_42165031     ZGre    C    A        0      0        2 
  22 chr22_42165031     ZHar    C    A        0      0        2 
  22 chr22_42165031   Sample    C    A        0      0        2 
  22 chr22_42167885     AAsi    G    A        0      0        2 
  22 chr22_42167885     AKia    G    A        0      0        2 
  22 chr22_42167885     AOna    G    A        0      0        2 
  22 chr22_42167885     ASom    G    A        0      0        2 
  22 chr22_42167885     HCab    G    A        1      2        2 
  22 chr22_42167885     HPrz    G    A        1      2        2 
  22 chr22_42167885     ZBoe    G    A        0      0        2 
  22 chr22_42167885     ZGre    G    A        0      0        2 
  22 chr22_42167885     ZHar    G    A        0      0        2 
  22 chr22_42167885   Sample    G    A        1      2        2 
  22 chr22_42168408     AAsi    G    C        0      0        2 
  22 chr22_42168408     AKia    G    C        0      0        2 
  22 chr22_42168408     AOna    G    C        0      0        2 
  22 chr22_42168408     ASom    G    C        0      0        2 
  22 chr22_42168408     HCab    G    C        0      0        2 
  22 chr22_42168408     HPrz    G    C        0      0        2 
  22 chr22_42168408     ZBoe    G    C      0.5      1        2 
  22 chr22_42168408     ZGre    G    C        0      0        2 
  22 chr22_42168408     ZHar    G    C        0      0        2 
  22 chr22_42168408   Sample    G    C        0      0        2 
  22 chr22_42171968     AAsi    G    T        0      0        2 
  22 chr22_42171968     AKia    G    T        0      0        2 
  22 chr22_42171968     AOna    G    T        0      0        2 
  22 chr22_42171968     ASom    G    T        0      0        2 
  22 chr22_42171968     HCab    G    T        0      0        2 
  22 chr22_42171968     HPrz    G    T        0      0        2 
  22 chr22_42171968     ZBoe    G    T        0      0        2 
  22 chr22_42171968     ZGre    G    T        1      2        2 
  22 chr22_42171968     ZHar    G    T        0      0        2 
  22 chr22_42171968   Sample    G    T        0      0        2 
  22 chr22_42179738     AAsi    C    T        0      0        2 
  22 chr22_42179738     AKia    C    T        0      0        2 
  22 chr22_42179738     AOna    C    T        0      0        2 
  22 chr22_42179738     ASom    C    T        0      0        2 
  22 chr22_42179738     HCab    C    T        0      0        2 
  22 chr22_42179738     HPrz    C    T        0      0        2 
  22 chr22_42179738     ZBoe    C    T      0.5      1        2 
  22 chr22_42179738     ZGre    C    T        0      0        2 
  22 chr22_42179738     ZHar    C    T        0      0        2 
  22 chr22_42179738   Sample    C    T        0      0        2 
  22 chr22_42187784     AAsi    T    C        0      0        2 
  22 chr22_42187784     AKia    T    C        0      0        2 
  22 chr22_42187784     AOna    T    C        0      0        2 
  22 chr22_42187784     ASom    T    C        0      0        2 
  22 chr22_42187784     HCab    T    C      0.5      1        2 
  22 chr22_42187784     HPrz    T    C        1      2        2 
  22 chr22_42187784     ZBoe    T    C        0      0        2 
  22 chr22_42187784     ZGre    T    C        0      0        2 
  22 chr22_42187784     ZHar    T    C        0      0        2 
  22 chr22_42187784   Sample    T    C        0      0        2 
  22 chr22_42193678     AAsi    T    C        0      0        2 
  22 chr22_42193678     AKia    T    C        0      0        2 
  22 chr22_42193678     AOna    T    C        0      0        2 
  22 chr22_42193678     ASom    T    C        0      0        2 
  22 chr22_42193678     HCab    T    C        0      0        2 
  22 chr22_42193678     HPrz    T    C        0      0        2 
  22 chr22_42193678     ZBoe    T    C        0      0        2 
  22 chr22_42193678     ZGre    T    C        0      0        2 
  22 chr22_42193678     ZHar    T    C        1      2        2 
  22 chr22_42193678   Sample    T    C        0      0        2 
  22 chr22_42196719     AAsi    G    A        0      0        2 
  22 chr22_42196719     AKia    G    A        0      0        2 
  22 chr22_42196719     AOna    G    A        0      0        2 
  22 chr22_42196719     ASom    G    A        0      0        2 
  22 chr22_42196719     HCab    G    A        0      0        2 
  22 chr22_42196719     HPrz    G    A        0      0        2 
  22 chr22_42196719     ZBoe    G    A      0.5      1        2 
  22 chr22_42196719     ZGre    G    A        0      0        2 
  22 chr22_42196719     ZHar    G    A        0      0        2 
  22 chr22_42196719   Sample    G    A        0      0        2 
  22 chr22_42198530     AAsi    A    C        0      0        2 
  22 chr22_42198530     AKia    A    C        0      0        2 
  22 chr22_42198530     AOna    A    C        0      0        2 
  22 chr22_42198530     ASom    A    C        0      0        2 
  22 chr22_42198530     HCab    A    C        1      2        2 
  22 chr22_42198530     HPrz    A    C        1      2        2 
  22 chr22_42198530     ZBoe    A    C        0      0        2 
  22 chr22_42198530     ZGre    A    C        0      0        2 
  22 chr22_42198530     ZHar    A    C        0      0        2 
  22 chr22_42198530   Sample    A    C        1      2        2 
  22 chr22_42217163     AAsi    G    A        0      0        2 
  22 chr22_42217163     AKia    G    A      0.5      1        2 
  22 chr22_42217163     AOna    G    A        0      0        2 
  22 chr22_42217163     ASom    G    A        0      0        2 
  22 chr22_42217163     HCab    G    A        1      2        2 
  22 chr22_42217163     HPrz    G    A        1      2        2 
  22 chr22_42217163     ZBoe    G    A        0      0        2 
  22 chr22_42217163     ZGre    G    A        0      0        2 
  22 chr22_42217163     ZHar    G    A        0      0        2 
  22 chr22_42217163   Sample    G    A        1      2        2 
  22 chr22_42234161     AAsi    T    C        0      0        2 
  22 chr22_42234161     AKia    T    C        0      0        2 
  22 chr22_42234161     AOna    T    C        0      0        2 
  22 chr22_42234161     ASom    T    C        0      0        2 
  22 chr22_42234161     HCab    T    C        1      2        2 
  22 chr22_42234161     HPrz    T    C        1      2        2 
  22 chr22_42234161     ZBoe    T    C        0      0        2 
  22 chr22_42234161     ZGre    T    C        0      0        2 
  22 chr22_42234161     ZHar    T    C        0      0        2 
  22 chr22_42234161   Sample    T    C        1      2        2 
  22 chr22_42238877     AAsi    A    G        0      0        2 
  22 chr22_42238877     AKia    A    G        0      0        2 
  22 chr22_42238877     AOna    A    G        0      0        2 
  22 chr22_42238877     ASom    A    G        0      0        2 
  22 chr22_42238877     HCab    A    G        0      0        2 
  22 chr22_42238877     HPrz    A    G        0      0        2 
  22 chr22_42238877     ZBoe    A    G        0      0        2 
  22 chr22_42238877     ZGre    A    G        1      2        2 
  22 chr22_42238877     ZHar    A    G        0      0        2 
  22 chr22_42238877   Sample    A    G        0      0        2 
  22 chr22_42240157     AAsi    C    T        0      0        2 
  22 chr22_42240157     AKia    C    T        0      0        2 
  22 chr22_42240157     AOna    C    T        0      0        2 
  22 chr22_42240157     ASom    C    T        0      0        2 
  22 chr22_42240157     HCab    C    T        1      2        2 
  22 chr22_42240157     HPrz    C    T        1      2        2 
  22 chr22_42240157     ZBoe    C    T        0      0        2 
  22 chr22_42240157     ZGre    C    T        0      0        2 
  22 chr22_42240157     ZHar    C    T        0      0        2 
  22 chr22_42240157   Sample    C    T        1      2        2 
  22 chr22_42256698     AAsi    G    A        0      0        2 
  22 chr22_42256698     AKia    G    A        1      2        2 
  22 chr22_42256698     AOna    G    A      0.5      1        2 
  22 chr22_42256698     ASom    G    A        0      0        2 
  22 chr22_42256698     HCab    G    A        0      0        2 
  22 chr22_42256698     HPrz    G    A        0      0        2 
  22 chr22_42256698     ZBoe    G    A        0      0        2 
  22 chr22_42256698     ZGre    G    A        0      0        2 
  22 chr22_42256698     ZHar    G    A        0      0        2 
  22 chr22_42256698   Sample    G    A        0      0        2 
  22 chr22_42258904     AAsi    T    A        0      0        2 
  22 chr22_42258904     AKia    T    A        0      0        2 
  22 chr22_42258904     AOna    T    A        0      0        2 
  22 chr22_42258904     ASom    T    A        0      0        2 
  22 chr22_42258904     HCab    T    A        0      0        2 
  22 chr22_42258904     HPrz    T    A        0      0        2 
  22 chr22_42258904     ZBoe    T    A        0      0        2 
  22 chr22_42258904     ZGre    T    A        0      0        2 
  22 chr22_42258904     ZHar    T    A        1      2        2 
  22 chr22_42258904   Sample    T    A        0      0        2 
  22 chr22_42263119     AAsi    A    T        0      0        2 
  22 chr22_42263119     AKia    A    T        0      0        2 
  22 chr22_42263119     AOna    A    T        0      0        2 
  22 chr22_42263119     ASom    A    T        0      0        2 
  22 chr22_42263119     HCab    A    T        0      0        2 
  22 chr22_42263119     HPrz    A    T        0      0        2 
  22 chr22_42263119     ZBoe    A    T        0      0        2 
  22 chr22_42263119     ZGre    A    T      0.5      1        2 
  22 chr22_42263119     ZHar    A    T        0      0        2 
  22 chr22_42263119   Sample    A    T        0      0        2 
  22 chr22_42264884     AAsi    T    A        0      0        2 
  22 chr22_42264884     AKia    T    A      0.5      1        2 
  22 chr22_42264884     AOna    T    A        0      0        2 
  22 chr22_42264884     ASom    T    A        0      0        2 
  22 chr22_42264884     HCab    T    A        0      0        2 
  22 chr22_42264884     HPrz    T    A        0      0        2 
  22 chr22_42264884     ZBoe    T    A        0      0        2 
  22 chr22_42264884     ZGre    T    A        0      0        2 
  22 chr22_42264884     ZHar    T    A        0      0        2 
  22 chr22_42264884   Sample    T    A        0      0        2 
  22 chr22_42280511     AAsi    C    A        0      0        2 
  22 chr22_42280511     AKia    C    A        0      0        2 
  22 chr22_42280511     AOna    C    A        1      2        2 
  22 chr22_42280511     ASom    C    A        0      0        2 
  22 chr22_42280511     HCab    C    A        0      0        2 
  22 chr22_42280511     HPrz    C    A        0      0        2 
  22 chr22_42280511     ZBoe    C    A        0      0        2 
  22 chr22_42280511     ZGre    C    A        0      0        2 
  22 chr22_42280511     ZHar    C    A        0      0        2 
  22 chr22_42280511   Sample    C    A        0      0        2 
  22 chr22_42287987     AAsi    T    C        0      0        2 
  22 chr22_42287987     AKia    T    C        0      0        2 
  22 chr22_42287987     AOna    T    C        0      0        2 
  22 chr22_42287987     ASom    T    C        0      0        2 
  22 chr22_42287987     HCab    T    C        1      2        2 
  22 chr22_42287987     HPrz    T    C        1      2        2 
  22 chr22_42287987     ZBoe    T    C        0      0        2 
  22 chr22_42287987     ZGre    T    C        0      0        2 
  22 chr22_42287987     ZHar    T    C        0      0        2 
  22 chr22_42287987   Sample    T    C        1      2        2 
  22 chr22_42293008     AAsi    A    G        0      0        2 
  22 chr22_42293008     AKia    A    G        1      2        2 
  22 chr22_42293008     AOna    A    G      0.5      1        2 
  22 chr22_42293008     ASom    A    G        0      0        2 
  22 chr22_42293008     HCab    A    G        0      0        2 
  22 chr22_42293008     HPrz    A    G        0      0        2 
  22 chr22_42293008     ZBoe    A    G        0      0        2 
  22 chr22_42293008     ZGre    A    G        0      0        2 
  22 chr22_42293008     ZHar    A    G        0      0        2 
  22 chr22_42293008   Sample    A    G        0      0        2 
  22 chr22_42293194     AAsi    C    T        1      2        2 
  22 chr22_42293194     AKia    C    T        0      0        2 
  22 chr22_42293194     AOna    C    T        0      0        2 
  22 chr22_42293194     ASom    C    T        0      0        2 
  22 chr22_42293194     HCab    C    T        0      0        2 
  22 chr22_42293194     HPrz    C    T        0      0        2 
  22 chr22_42293194     ZBoe    C    T        0      0        2 
  22 chr22_42293194     ZGre    C    T        0      0        2 
  22 chr22_42293194     ZHar    C    T        0      0        2 
  22 chr22_42293194   Sample    C    T        0      0        2 
  22 chr22_42295991     AAsi    C    T        0      0        2 
  22 chr22_42295991     AKia    C    T        0      0        2 
  22 chr22_42295991     AOna    C    T        0      0        2 
  22 chr22_42295991     ASom    C    T        0      0        2 
  22 chr22_42295991     HCab    C    T        1      2        2 
  22 chr22_42295991     HPrz    C    T        1      2        2 
  22 chr22_42295991     ZBoe    C    T        0      0        2 
  22 chr22_42295991     ZGre    C    T        0      0        2 
  22 chr22_42295991     ZHar    C    T        0      0        2 
  22 chr22_42295991   Sample    C    T        1      2        2 
  22 chr22_42298735     AAsi    G    T        0      0        2 
  22 chr22_42298735     AKia    G    T        0      0        2 
  22 chr22_42298735     AOna    G    T        0      0        2 
  22 chr22_42298735     ASom    G    T        0      0        2 
  22 chr22_42298735     HCab    G    T        1      2        2 
  22 chr22_42298735     HPrz    G    T        0      0        2 
  22 chr22_42298735     ZBoe    G    T        0      0        2 
  22 chr22_42298735     ZGre    G    T        0      0        2 
  22 chr22_42298735     ZHar    G    T        0      0        2 
  22 chr22_42298735   Sample    G    T        1      2        2 
  22 chr22_42303074     AAsi    C    T        1      2        2 
  22 chr22_42303074     AKia    C    T        1      2        2 
  22 chr22_42303074     AOna    C    T        1      2        2 
  22 chr22_42303074     ASom    C    T      0.5      1        2 
  22 chr22_42303074     HCab    C    T        0      0        2 
  22 chr22_42303074     HPrz    C    T        0      0        2 
  22 chr22_42303074     ZBoe    C    T        0      0        2 
  22 chr22_42303074     ZGre    C    T        0      0        2 
  22 chr22_42303074     ZHar    C    T        0      0        2 
  22 chr22_42303074   Sample    C    T        0      0        2 
  22 chr22_42303868     AAsi    A    C        0      0        2 
  22 chr22_42303868     AKia    A    C        0      0        2 
  22 chr22_42303868     AOna    A    C        0      0        2 
  22 chr22_42303868     ASom    A    C        0      0        2 
  22 chr22_42303868     HCab    A    C        0      0        2 
  22 chr22_42303868     HPrz    A    C        0      0        2 
  22 chr22_42303868     ZBoe    A    C        1      2        2 
  22 chr22_42303868     ZGre    A    C        0      0        2 
  22 chr22_42303868     ZHar    A    C      0.5      1        2 
  22 chr22_42303868   Sample    A    C        0      0        2 
  22 chr22_42307529     AAsi    T    C        0      0        2 
  22 chr22_42307529     AKia    T    C        0      0        2 
  22 chr22_42307529     AOna    T    C        0      0        2 
  22 chr22_42307529     ASom    T    C        0      0        2 
  22 chr22_42307529     HCab    T    C        0      0        2 
  22 chr22_42307529     HPrz    T    C        0      0        2 
  22 chr22_42307529     ZBoe    T    C        0      0        2 
  22 chr22_42307529     ZGre    T    C      0.5      1        2 
  22 chr22_42307529     ZHar    T    C        0      0        2 
  22 chr22_42307529   Sample    T    C        0      0        2 
  22 chr22_42309851     AAsi    T    C        0      0        2 
  22 chr22_42309851     AKia    T    C        0      0        2 
  22 chr22_42309851     AOna    T    C        0      0        2 
  22 chr22_42309851     ASom    T    C      0.5      1        2 
  22 chr22_42309851     HCab    T    C        0      0        2 
  22 chr22_42309851     HPrz    T    C        0      0        2 
  22 chr22_42309851     ZBoe    T    C        0      0        2 
  22 chr22_42309851     ZGre    T    C        0      0        2 
  22 chr22_42309851     ZHar    T    C        0      0        2 
  22 chr22_42309851   Sample    T    C        0      0        2 
  22 chr22_42311419     AAsi    C    T        0      0        2 
  22 chr22_42311419     AKia    C    T        0      0        2 
  22 chr22_42311419     AOna    C    T        0      0        2 
  22 chr22_42311419     ASom    C    T        0      0        2 
  22 chr22_42311419     HCab    C    T      0.5      1        2 
  22 chr22_42311419     HPrz    C    T        0      0        2 
  22 chr22_42311419     ZBoe    C    T        0      0        2 
  22 chr22_42311419     ZGre    C    T        0      0        2 
  22 chr22_42311419     ZHar    C    T        0      0        2 
  22 chr22_42311419   Sample    C    T        1      2        2 
  22 chr22_42315199     AAsi    A    G        0      0        2 
  22 chr22_42315199     AKia    A    G        0      0        2 
  22 chr22_42315199     AOna    A    G        0      0        2 
  22 chr22_42315199     ASom    A    G        0      0        2 
  22 chr22_42315199     HCab    A    G        1      2        2 
  22 chr22_42315199     HPrz    A    G        1      2        2 
  22 chr22_42315199     ZBoe    A    G        0      0        2 
  22 chr22_42315199     ZGre    A    G        0      0        2 
  22 chr22_42315199     ZHar    A    G        0      0        2 
  22 chr22_42315199   Sample    A    G        1      2        2 
  22 chr22_42318798     AAsi    C    G        0      0        2 
  22 chr22_42318798     AKia    C    G        0      0        2 
  22 chr22_42318798     AOna    C    G        0      0        2 
  22 chr22_42318798     ASom    C    G        0      0        2 
  22 chr22_42318798     HCab    C    G        1      2        2 
  22 chr22_42318798     HPrz    C    G        1      2        2 
  22 chr22_42318798     ZBoe    C    G        0      0        2 
  22 chr22_42318798     ZGre    C    G        0      0        2 
  22 chr22_42318798     ZHar    C    G        0      0        2 
  22 chr22_42318798   Sample    C    G        1      2        2 
  22 chr22_42322131     AAsi    C    A        0      0        2 
  22 chr22_42322131     AKia    C    A        0      0        2 
  22 chr22_42322131     AOna    C    A        0      0        2 
  22 chr22_42322131     ASom    C    A        0      0        2 
  22 chr22_42322131     HCab    C    A        0      0        2 
  22 chr22_42322131     HPrz    C    A        0      0        2 
  22 chr22_42322131     ZBoe    C    A        0      0        2 
  22 chr22_42322131     ZGre    C    A        0      0        2 
  22 chr22_42322131     ZHar    C    A        1      2        2 
  22 chr22_42322131   Sample    C    A        0      0        2 
  22 chr22_42322348     AAsi    T    C        0      0        2 
  22 chr22_42322348     AKia    T    C        0      0        2 
  22 chr22_42322348     AOna    T    C        0      0        2 
  22 chr22_42322348     ASom    T    C        0      0        2 
  22 chr22_42322348     HCab    T    C        0      0        2 
  22 chr22_42322348     HPrz    T    C        0      0        2 
  22 chr22_42322348     ZBoe    T    C      0.5      1        2 
  22 chr22_42322348     ZGre    T    C        0      0        2 
  22 chr22_42322348     ZHar    T    C        0      0        2 
  22 chr22_42322348   Sample    T    C        0      0        2 
  22 chr22_42341690     AAsi    T    C        0      0        2 
  22 chr22_42341690     AKia    T    C        0      0        2 
  22 chr22_42341690     AOna    T    C        0      0        2 
  22 chr22_42341690     ASom    T    C        0      0        2 
  22 chr22_42341690     HCab    T    C        1      2        2 
  22 chr22_42341690     HPrz    T    C        1      2        2 
  22 chr22_42341690     ZBoe    T    C        0      0        2 
  22 chr22_42341690     ZGre    T    C        0      0        2 
  22 chr22_42341690     ZHar    T    C        0      0        2 
  22 chr22_42341690   Sample    T    C        1      2        2 
  22 chr22_42348844     AAsi    G    A        0      0        2 
  22 chr22_42348844     AKia    G    A      0.5      1        2 
  22 chr22_42348844     AOna    G    A        0      0        2 
  22 chr22_42348844     ASom    G    A        0      0        2 
  22 chr22_42348844     HCab    G    A        0      0        2 
  22 chr22_42348844     HPrz    G    A        0      0        2 
  22 chr22_42348844     ZBoe    G    A        0      0        2 
  22 chr22_42348844     ZGre    G    A        0      0        2 
  22 chr22_42348844     ZHar    G    A        0      0        2 
  22 chr22_42348844   Sample    G    A        0      0        2 
  22 chr22_42349387     AAsi    C    T        0      0        2 
  22 chr22_42349387     AKia    C    T        0      0        2 
  22 chr22_42349387     AOna    C    T        0      0        2 
  22 chr22_42349387     ASom    C    T        0      0        2 
  22 chr22_42349387     HCab    C    T        1      2        2 
  22 chr22_42349387     HPrz    C    T        1      2        2 
  22 chr22_42349387     ZBoe    C    T        0      0        2 
  22 chr22_42349387     ZGre    C    T        0      0        2 
  22 chr22_42349387     ZHar    C    T        0      0        2 
  22 chr22_42349387   Sample    C    T        1      2        2 
  22 chr22_42356583     AAsi    A    G        0      0        2 
  22 chr22_42356583     AKia    A    G        0      0        2 
  22 chr22_42356583     AOna    A    G        0      0        2 
  22 chr22_42356583     ASom    A    G        0      0        2 
  22 chr22_42356583     HCab    A    G        1      2        2 
  22 chr22_42356583     HPrz    A    G        1      2        2 
  22 chr22_42356583     ZBoe    A    G        0      0        2 
  22 chr22_42356583     ZGre    A    G        0      0        2 
  22 chr22_42356583     ZHar    A    G        0      0        2 
  22 chr22_42356583   Sample    A    G        1      2        2 
  22 chr22_42357587     AAsi    G    A        0      0        2 
  22 chr22_42357587     AKia    G    A        0      0        2 
  22 chr22_42357587     AOna    G    A        0      0        2 
  22 chr22_42357587     ASom    G    A        0      0        2 
  22 chr22_42357587     HCab    G    A        1      2        2 
  22 chr22_42357587     HPrz    G    A        1      2        2 
  22 chr22_42357587     ZBoe    G    A        0      0        2 
  22 chr22_42357587     ZGre    G    A        0      0        2 
  22 chr22_42357587     ZHar    G    A        0      0        2 
  22 chr22_42357587   Sample    G    A        1      2        2 
  22 chr22_42358732     AAsi    T    C        0      0        2 
  22 chr22_42358732     AKia    T    C        0      0        2 
  22 chr22_42358732     AOna    T    C        0      0        2 
  22 chr22_42358732     ASom    T    C        0      0        2 
  22 chr22_42358732     HCab    T    C        0      0        2 
  22 chr22_42358732     HPrz    T    C        0      0        2 
  22 chr22_42358732     ZBoe    T    C      0.5      1        2 
  22 chr22_42358732     ZGre    T    C        0      0        2 
  22 chr22_42358732     ZHar    T    C        0      0        2 
  22 chr22_42358732   Sample    T    C        0      0        2 
  22 chr22_42359042     AAsi    G    C        0      0        2 
  22 chr22_42359042     AKia    G    C        0      0        2 
  22 chr22_42359042     AOna    G    C        0      0        2 
  22 chr22_42359042     ASom    G    C        0      0        2 
  22 chr22_42359042     HCab    G    C        0      0        2 
  22 chr22_42359042     HPrz    G    C        0      0        2 
  22 chr22_42359042     ZBoe    G    C      0.5      1        2 
  22 chr22_42359042     ZGre    G    C        0      0        2 
  22 chr22_42359042     ZHar    G    C        0      0        2 
  22 chr22_42359042   Sample    G    C        0      0        2 
  22 chr22_42376688     AAsi    G    C        0      0        2 
  22 chr22_42376688     AKia    G    C        0      0        2 
  22 chr22_42376688     AOna    G    C        0      0        2 
  22 chr22_42376688     ASom    G    C        0      0        2 
  22 chr22_42376688     HCab    G    C        0      0        2 
  22 chr22_42376688     HPrz    G    C        0      0        2 
  22 chr22_42376688     ZBoe    G    C        1      2        2 
  22 chr22_42376688     ZGre    G    C        1      2        2 
  22 chr22_42376688     ZHar    G    C        1      2        2 
  22 chr22_42376688   Sample    G    C        0      0        2 
  22 chr22_42377640     AAsi    G    A        0      0        2 
  22 chr22_42377640     AKia    G    A        0      0        2 
  22 chr22_42377640     AOna    G    A        0      0        2 
  22 chr22_42377640     ASom    G    A        0      0        2 
  22 chr22_42377640     HCab    G    A        0      0        2 
  22 chr22_42377640     HPrz    G    A        0      0        2 
  22 chr22_42377640     ZBoe    G    A        0      0        2 
  22 chr22_42377640     ZGre    G    A        0      0        2 
  22 chr22_42377640     ZHar    G    A      0.5      1        2 
  22 chr22_42377640   Sample    G    A        0      0        2 
  22 chr22_42377828     AAsi    T    C        0      0        2 
  22 chr22_42377828     AKia    T    C        0      0        2 
  22 chr22_42377828     AOna    T    C      0.5      1        2 
  22 chr22_42377828     ASom    T    C        0      0        2 
  22 chr22_42377828     HCab    T    C        0      0        2 
  22 chr22_42377828     HPrz    T    C        0      0        2 
  22 chr22_42377828     ZBoe    T    C      0.5      1        2 
  22 chr22_42377828     ZGre    T    C        0      0        2 
  22 chr22_42377828     ZHar    T    C        0      0        2 
  22 chr22_42377828   Sample    T    C        0      0        2 
  22 chr22_42389052     AAsi    G    C        0      0        2 
  22 chr22_42389052     AKia    G    C        0      0        2 
  22 chr22_42389052     AOna    G    C        0      0        2 
  22 chr22_42389052     ASom    G    C        0      0        2 
  22 chr22_42389052     HCab    G    C        1      2        2 
  22 chr22_42389052     HPrz    G    C        1      2        2 
  22 chr22_42389052     ZBoe    G    C        0      0        2 
  22 chr22_42389052     ZGre    G    C        0      0        2 
  22 chr22_42389052     ZHar    G    C        0      0        2 
  22 chr22_42389052   Sample    G    C        1      2        2 
  22 chr22_42390328     AAsi    A    G        0      0        2 
  22 chr22_42390328     AKia    A    G        0      0        2 
  22 chr22_42390328     AOna    A    G        0      0        2 
  22 chr22_42390328     ASom    A    G        0      0        2 
  22 chr22_42390328     HCab    A    G        0      0        2 
  22 chr22_42390328     HPrz    A    G        0      0        2 
  22 chr22_42390328     ZBoe    A    G        0      0        2 
  22 chr22_42390328     ZGre    A    G        0      0        2 
  22 chr22_42390328     ZHar    A    G      0.5      1        2 
  22 chr22_42390328   Sample    A    G        0      0        2 
  22 chr22_42397511     AAsi    T    C        0      0        2 
  22 chr22_42397511     AKia    T    C        0      0        2 
  22 chr22_42397511     AOna    T    C        0      0        2 
  22 chr22_42397511     ASom    T    C        0      0        2 
  22 chr22_42397511     HCab    T    C        0      0        2 
  22 chr22_42397511     HPrz    T    C        0      0        2 
  22 chr22_42397511     ZBoe    T    C      0.5      1        2 
  22 chr22_42397511     ZGre    T    C        0      0        2 
  22 chr22_42397511     ZHar    T    C        0      0        2 
  22 chr22_42397511   Sample    T    C        0      0        2 
  22 chr22_42401532     AAsi    T    C        1      2        2 
  22 chr22_42401532     AKia    T    C        0      0        2 
  22 chr22_42401532     AOna    T    C        0      0        2 
  22 chr22_42401532     ASom    T    C      0.5      1        2 
  22 chr22_42401532     HCab    T    C        0      0        2 
  22 chr22_42401532     HPrz    T    C        0      0        2 
  22 chr22_42401532     ZBoe    T    C        0      0        2 
  22 chr22_42401532     ZGre    T    C        0      0        2 
  22 chr22_42401532     ZHar    T    C        0      0        2 
  22 chr22_42401532   Sample    T    C        0      0        2 
  22 chr22_42401625     AAsi    T    C        0      0        2 
  22 chr22_42401625     AKia    T    C        0      0        2 
  22 chr22_42401625     AOna    T    C        0      0        2 
  22 chr22_42401625     ASom    T    C        0      0        2 
  22 chr22_42401625     HCab    T    C        1      2        2 
  22 chr22_42401625     HPrz    T    C        1      2        2 
  22 chr22_42401625     ZBoe    T    C        0      0        2 
  22 chr22_42401625     ZGre    T    C        0      0        2 
  22 chr22_42401625     ZHar    T    C        0      0        2 
  22 chr22_42401625   Sample    T    C        1      2        2 
  22 chr22_42405983     AAsi    G    C        0      0        2 
  22 chr22_42405983     AKia    G    C        0      0        2 
  22 chr22_42405983     AOna    G    C        0      0        2 
  22 chr22_42405983     ASom    G    C        0      0        2 
  22 chr22_42405983     HCab    G    C        1      2        2 
  22 chr22_42405983     HPrz    G    C        1      2        2 
  22 chr22_42405983     ZBoe    G    C        0      0        2 
  22 chr22_42405983     ZGre    G    C        0      0        2 
  22 chr22_42405983     ZHar    G    C        0      0        2 
  22 chr22_42405983   Sample    G    C        1      2        2 
  22 chr22_42406884     AAsi    T    G        0      0        2 
  22 chr22_42406884     AKia    T    G        0      0        2 
  22 chr22_42406884     AOna    T    G        0      0        2 
  22 chr22_42406884     ASom    T    G        0      0        2 
  22 chr22_42406884     HCab    T    G        0      0        2 
  22 chr22_42406884     HPrz    T    G        0      0        2 
  22 chr22_42406884     ZBoe    T    G        0      0        2 
  22 chr22_42406884     ZGre    T    G      0.5      1        2 
  22 chr22_42406884     ZHar    T    G        0      0        2 
  22 chr22_42406884   Sample    T    G        0      0        2 
  22 chr22_42407315     AAsi    T    C        0      0        2 
  22 chr22_42407315     AKia    T    C        0      0        2 
  22 chr22_42407315     AOna    T    C        0      0        2 
  22 chr22_42407315     ASom    T    C        0      0        2 
  22 chr22_42407315     HCab    T    C        1      2        2 
  22 chr22_42407315     HPrz    T    C        1      2        2 
  22 chr22_42407315     ZBoe    T    C        0      0        2 
  22 chr22_42407315     ZGre    T    C        0      0        2 
  22 chr22_42407315     ZHar    T    C        1      2        2 
  22 chr22_42407315   Sample    T    C        1      2        2 
  22 chr22_42410922     AAsi    A    G        1      2        2 
  22 chr22_42410922     AKia    A    G        0      0        2 
  22 chr22_42410922     AOna    A    G        0      0        2 
  22 chr22_42410922     ASom    A    G        0      0        2 
  22 chr22_42410922     HCab    A    G        0      0        2 
  22 chr22_42410922     HPrz    A    G        0      0        2 
  22 chr22_42410922     ZBoe    A    G        0      0        2 
  22 chr22_42410922     ZGre    A    G        0      0        2 
  22 chr22_42410922     ZHar    A    G        0      0        2 
  22 chr22_42410922   Sample    A    G        0      0        2 
  22 chr22_42424676     AAsi    G    A        0      0        2 
  22 chr22_42424676     AKia    G    A        0      0        2 
  22 chr22_42424676     AOna    G    A        0      0        2 
  22 chr22_42424676     ASom    G    A        0      0        2 
  22 chr22_42424676     HCab    G    A      0.5      1        2 
  22 chr22_42424676     HPrz    G    A        1      2        2 
  22 chr22_42424676     ZBoe    G    A        0      0        2 
  22 chr22_42424676     ZGre    G    A        0      0        2 
  22 chr22_42424676     ZHar    G    A        0      0        2 
  22 chr22_42424676   Sample    G    A        1      2        2 
  22 chr22_42427132     AAsi    A    G        0      0        2 
  22 chr22_42427132     AKia    A    G        0      0        2 
  22 chr22_42427132     AOna    A    G        0      0        2 
  22 chr22_42427132     ASom    A    G        0      0        2 
  22 chr22_42427132     HCab    A    G        0      0        2 
  22 chr22_42427132     HPrz    A    G        1      2        2 
  22 chr22_42427132     ZBoe    A    G        0      0        2 
  22 chr22_42427132     ZGre    A    G        0      0        2 
  22 chr22_42427132     ZHar    A    G        0      0        2 
  22 chr22_42427132   Sample    A    G        1      2        2 
  22 chr22_42427767     AAsi    C    T        0      0        2 
  22 chr22_42427767     AKia    C    T        0      0        2 
  22 chr22_42427767     AOna    C    T        0      0        2 
  22 chr22_42427767     ASom    C    T        0      0        2 
  22 chr22_42427767     HCab    C    T        1      2        2 
  22 chr22_42427767     HPrz    C    T        1      2        2 
  22 chr22_42427767     ZBoe    C    T        0      0        2 
  22 chr22_42427767     ZGre    C    T        0      0        2 
  22 chr22_42427767     ZHar    C    T        0      0        2 
  22 chr22_42427767   Sample    C    T        1      2        2 
  22 chr22_42453185     AAsi    C    T        0      0        2 
  22 chr22_42453185     AKia    C    T        0      0        2 
  22 chr22_42453185     AOna    C    T        0      0        2 
  22 chr22_42453185     ASom    C    T        0      0        2 
  22 chr22_42453185     HCab    C    T        0      0        2 
  22 chr22_42453185     HPrz    C    T        0      0        2 
  22 chr22_42453185     ZBoe    C    T        0      0        2 
  22 chr22_42453185     ZGre    C    T        0      0        2 
  22 chr22_42453185     ZHar    C    T        1      2        2 
  22 chr22_42453185   Sample    C    T        0      0        2 
  22 chr22_42453983     AAsi    T    C        0      0        2 
  22 chr22_42453983     AKia    T    C        0      0        2 
  22 chr22_42453983     AOna    T    C      0.5      1        2 
  22 chr22_42453983     ASom    T    C        0      0        2 
  22 chr22_42453983     HCab    T    C        1      2        2 
  22 chr22_42453983     HPrz    T    C        1      2        2 
  22 chr22_42453983     ZBoe    T    C        0      0        2 
  22 chr22_42453983     ZGre    T    C        0      0        2 
  22 chr22_42453983     ZHar    T    C        0      0        2 
  22 chr22_42453983   Sample    T    C        1      2        2 
  22 chr22_42457994     AAsi    T    G        0      0        2 
  22 chr22_42457994     AKia    T    G      0.5      1        2 
  22 chr22_42457994     AOna    T    G        0      0        2 
  22 chr22_42457994     ASom    T    G        0      0        2 
  22 chr22_42457994     HCab    T    G        0      0        2 
  22 chr22_42457994     HPrz    T    G        0      0        2 
  22 chr22_42457994     ZBoe    T    G        0      0        2 
  22 chr22_42457994     ZGre    T    G        0      0        2 
  22 chr22_42457994     ZHar    T    G        0      0        2 
  22 chr22_42457994   Sample    T    G        0      0        2 
  22 chr22_42461676     AAsi    G    A        0      0        2 
  22 chr22_42461676     AKia    G    A        0      0        2 
  22 chr22_42461676     AOna    G    A        0      0        2 
  22 chr22_42461676     ASom    G    A        0      0        2 
  22 chr22_42461676     HCab    G    A        0      0        2 
  22 chr22_42461676     HPrz    G    A        0      0        2 
  22 chr22_42461676     ZBoe    G    A        1      2        2 
  22 chr22_42461676     ZGre    G    A        1      2        2 
  22 chr22_42461676     ZHar    G    A        1      2        2 
  22 chr22_42461676   Sample    G    A        0      0        2 
  22 chr22_42465968     AAsi    T    A        1      2        2 
  22 chr22_42465968     AKia    T    A        0      0        2 
  22 chr22_42465968     AOna    T    A        0      0        2 
  22 chr22_42465968     ASom    T    A        0      0        2 
  22 chr22_42465968     HCab    T    A        0      0        2 
  22 chr22_42465968     HPrz    T    A        0      0        2 
  22 chr22_42465968     ZBoe    T    A        0      0        2 
  22 chr22_42465968     ZGre    T    A        0      0        2 
  22 chr22_42465968     ZHar    T    A        0      0        2 
  22 chr22_42465968   Sample    T    A        0      0        2 
  22 chr22_42473003     AAsi    A    G        1      2        2 
  22 chr22_42473003     AKia    A    G        0      0        2 
  22 chr22_42473003     AOna    A    G        0      0        2 
  22 chr22_42473003     ASom    A    G        0      0        2 
  22 chr22_42473003     HCab    A    G        0      0        2 
  22 chr22_42473003     HPrz    A    G        0      0        2 
  22 chr22_42473003     ZBoe    A    G        0      0        2 
  22 chr22_42473003     ZGre    A    G        0      0        2 
  22 chr22_42473003     ZHar    A    G        0      0        2 
  22 chr22_42473003   Sample    A    G        0      0        2 
  22 chr22_42476282     AAsi    G    T        0      0        2 
  22 chr22_42476282     AKia    G    T        0      0        2 
  22 chr22_42476282     AOna    G    T        0      0        2 
  22 chr22_42476282     ASom    G    T        0      0        2 
  22 chr22_42476282     HCab    G    T        1      2        2 
  22 chr22_42476282     HPrz    G    T        1      2        2 
  22 chr22_42476282     ZBoe    G    T        0      0        2 
  22 chr22_42476282     ZGre    G    T        0      0        2 
  22 chr22_42476282     ZHar    G    T        0      0        2 
  22 chr22_42476282   Sample    G    T        1      2        2 
  22 chr22_42476864     AAsi    T    G        0      0        2 
  22 chr22_42476864     AKia    T    G        0      0        2 
  22 chr22_42476864     AOna    T    G        0      0        2 
  22 chr22_42476864     ASom    T    G      0.5      1        2 
  22 chr22_42476864     HCab    T    G        0      0        2 
  22 chr22_42476864     HPrz    T    G        0      0        2 
  22 chr22_42476864     ZBoe    T    G        0      0        2 
  22 chr22_42476864     ZGre    T    G        0      0        2 
  22 chr22_42476864     ZHar    T    G        0      0        2 
  22 chr22_42476864   Sample    T    G        0      0        2 
  22 chr22_42483350     AAsi    C    T        0      0        2 
  22 chr22_42483350     AKia    C    T        0      0        2 
  22 chr22_42483350     AOna    C    T        0      0        2 
  22 chr22_42483350     ASom    C    T        0      0        2 
  22 chr22_42483350     HCab    C    T        0      0        2 
  22 chr22_42483350     HPrz    C    T        0      0        2 
  22 chr22_42483350     ZBoe    C    T        0      0        2 
  22 chr22_42483350     ZGre    C    T      0.5      1        2 
  22 chr22_42483350     ZHar    C    T        0      0        2 
  22 chr22_42483350   Sample    C    T        0      0        2 
  22 chr22_42492587     AAsi    A    G        0      0        2 
  22 chr22_42492587     AKia    A    G        0      0        2 
  22 chr22_42492587     AOna    A    G        0      0        2 
  22 chr22_42492587     ASom    A    G        0      0        2 
  22 chr22_42492587     HCab    A    G        1      2        2 
  22 chr22_42492587     HPrz    A    G        1      2        2 
  22 chr22_42492587     ZBoe    A    G        0      0        2 
  22 chr22_42492587     ZGre    A    G        0      0        2 
  22 chr22_42492587     ZHar    A    G        0      0        2 
  22 chr22_42492587   Sample    A    G        1      2        2 
  22 chr22_42504700     AAsi    C    T        0      0        2 
  22 chr22_42504700     AKia    C    T        0      0        2 
  22 chr22_42504700     AOna    C    T        0      0        2 
  22 chr22_42504700     ASom    C    T        0      0        2 
  22 chr22_42504700     HCab    C    T        0      0        2 
  22 chr22_42504700     HPrz    C    T        0      0        2 
  22 chr22_42504700     ZBoe    C    T        0      0        2 
  22 chr22_42504700     ZGre    C    T        0      0        2 
  22 chr22_42504700     ZHar    C    T        1      2        2 
  22 chr22_42504700   Sample    C    T        0      0        2 
  22 chr22_42506174     AAsi    G    A        0      0        2 
  22 chr22_42506174     AKia    G    A        0      0        2 
  22 chr22_42506174     AOna    G    A      0.5      1        2 
  22 chr22_42506174     ASom    G    A        0      0        2 
  22 chr22_42506174     HCab    G    A        0      0        2 
  22 chr22_42506174     HPrz    G    A        0      0        2 
  22 chr22_42506174     ZBoe    G    A        0      0        2 
  22 chr22_42506174     ZGre    G    A        0      0        2 
  22 chr22_42506174     ZHar    G    A        0      0        2 
  22 chr22_42506174   Sample    G    A        0      0        2 
  22 chr22_42511149     AAsi    G    A        0      0        2 
  22 chr22_42511149     AKia    G    A        0      0        2 
  22 chr22_42511149     AOna    G    A        0      0        2 
  22 chr22_42511149     ASom    G    A        0      0        2 
  22 chr22_42511149     HCab    G    A        1      2        2 
  22 chr22_42511149     HPrz    G    A        1      2        2 
  22 chr22_42511149     ZBoe    G    A        0      0        2 
  22 chr22_42511149     ZGre    G    A        0      0        2 
  22 chr22_42511149     ZHar    G    A        0      0        2 
  22 chr22_42511149   Sample    G    A        1      2        2 
  22 chr22_42511945     AAsi    C    T        0      0        2 
  22 chr22_42511945     AKia    C    T        0      0        2 
  22 chr22_42511945     AOna    C    T        1      2        2 
  22 chr22_42511945     ASom    C    T        0      0        2 
  22 chr22_42511945     HCab    C    T        0      0        2 
  22 chr22_42511945     HPrz    C    T        0      0        2 
  22 chr22_42511945     ZBoe    C    T        0      0        2 
  22 chr22_42511945     ZGre    C    T        0      0        2 
  22 chr22_42511945     ZHar    C    T        0      0        2 
  22 chr22_42511945   Sample    C    T        0      0        2 
  22 chr22_42516422     AAsi    G    A        0      0        2 
  22 chr22_42516422     AKia    G    A        0      0        2 
  22 chr22_42516422     AOna    G    A        0      0        2 
  22 chr22_42516422     ASom    G    A        0      0        2 
  22 chr22_42516422     HCab    G    A        1      2        2 
  22 chr22_42516422     HPrz    G    A        0      0        2 
  22 chr22_42516422     ZBoe    G    A        0      0        2 
  22 chr22_42516422     ZGre    G    A        0      0        2 
  22 chr22_42516422     ZHar    G    A        0      0        2 
  22 chr22_42516422   Sample    G    A        0      0        2 
  22 chr22_42525033     AAsi    C    T        0      0        2 
  22 chr22_42525033     AKia    C    T        0      0        2 
  22 chr22_42525033     AOna    C    T        0      0        2 
  22 chr22_42525033     ASom    C    T        0      0        2 
  22 chr22_42525033     HCab    C    T        1      2        2 
  22 chr22_42525033     HPrz    C    T        1      2        2 
  22 chr22_42525033     ZBoe    C    T        0      0        2 
  22 chr22_42525033     ZGre    C    T        0      0        2 
  22 chr22_42525033     ZHar    C    T        0      0        2 
  22 chr22_42525033   Sample    C    T        1      2        2 
  22 chr22_42529873     AAsi    G    A        0      0        2 
  22 chr22_42529873     AKia    G    A      0.5      1        2 
  22 chr22_42529873     AOna    G    A        0      0        2 
  22 chr22_42529873     ASom    G    A        0      0        2 
  22 chr22_42529873     HCab    G    A        0      0        2 
  22 chr22_42529873     HPrz    G    A        0      0        2 
  22 chr22_42529873     ZBoe    G    A        0      0        2 
  22 chr22_42529873     ZGre    G    A        0      0        2 
  22 chr22_42529873     ZHar    G    A        0      0        2 
  22 chr22_42529873   Sample    G    A        0      0        2 
  22 chr22_42534850     AAsi    A    G        0      0        2 
  22 chr22_42534850     AKia    A    G        0      0        2 
  22 chr22_42534850     AOna    A    G      0.5      1        2 
  22 chr22_42534850     ASom    A    G        0      0        2 
  22 chr22_42534850     HCab    A    G        0      0        2 
  22 chr22_42534850     HPrz    A    G        0      0        2 
  22 chr22_42534850     ZBoe    A    G        0      0        2 
  22 chr22_42534850     ZGre    A    G      0.5      1        2 
  22 chr22_42534850     ZHar    A    G        0      0        2 
  22 chr22_42534850   Sample    A    G        0      0        2 
  22 chr22_42542526     AAsi    T    C        0      0        2 
  22 chr22_42542526     AKia    T    C        0      0        2 
  22 chr22_42542526     AOna    T    C        0      0        2 
  22 chr22_42542526     ASom    T    C      0.5      1        2 
  22 chr22_42542526     HCab    T    C        0      0        2 
  22 chr22_42542526     HPrz    T    C        0      0        2 
  22 chr22_42542526     ZBoe    T    C        0      0        2 
  22 chr22_42542526     ZGre    T    C        0      0        2 
  22 chr22_42542526     ZHar    T    C        0      0        2 
  22 chr22_42542526   Sample    T    C        0      0        2 
  22 chr22_42544447     AAsi    G    A        0      0        2 
  22 chr22_42544447     AKia    G    A        0      0        2 
  22 chr22_42544447     AOna    G    A        0      0        2 
  22 chr22_42544447     ASom    G    A        0      0        2 
  22 chr22_42544447     HCab    G    A        1      2        2 
  22 chr22_42544447     HPrz    G    A        1      2        2 
  22 chr22_42544447     ZBoe    G    A        0      0        2 
  22 chr22_42544447     ZGre    G    A        0      0        2 
  22 chr22_42544447     ZHar    G    A        0      0        2 
  22 chr22_42544447   Sample    G    A        1      2        2 
  22 chr22_42544691     AAsi    A    G        0      0        2 
  22 chr22_42544691     AKia    A    G        0      0        2 
  22 chr22_42544691     AOna    A    G        0      0        2 
  22 chr22_42544691     ASom    A    G        0      0        2 
  22 chr22_42544691     HCab    A    G        1      2        2 
  22 chr22_42544691     HPrz    A    G        1      2        2 
  22 chr22_42544691     ZBoe    A    G        0      0        2 
  22 chr22_42544691     ZGre    A    G        0      0        2 
  22 chr22_42544691     ZHar    A    G        0      0        2 
  22 chr22_42544691   Sample    A    G        1      2        2 
  22 chr22_42549014     AAsi    G    T        0      0        2 
  22 chr22_42549014     AKia    G    T        0      0        2 
  22 chr22_42549014     AOna    G    T        0      0        2 
  22 chr22_42549014     ASom    G    T        0      0        2 
  22 chr22_42549014     HCab    G    T        1      2        2 
  22 chr22_42549014     HPrz    G    T        1      2        2 
  22 chr22_42549014     ZBoe    G    T        0      0        2 
  22 chr22_42549014     ZGre    G    T        0      0        2 
  22 chr22_42549014     ZHar    G    T        0      0        2 
  22 chr22_42549014   Sample    G    T        1      2        2 
  22 chr22_42549984     AAsi    A    G        0      0        2 
  22 chr22_42549984     AKia    A    G        0      0        2 
  22 chr22_42549984     AOna    A    G        0      0        2 
  22 chr22_42549984     ASom    A    G        0      0        2 
  22 chr22_42549984     HCab    A    G        1      2        2 
  22 chr22_42549984     HPrz    A    G        1      2        2 
  22 chr22_42549984     ZBoe    A    G        0      0        2 
  22 chr22_42549984     ZGre    A    G        0      0        2 
  22 chr22_42549984     ZHar    A    G        0      0        2 
  22 chr22_42549984   Sample    A    G        1      2        2 
  22 chr22_42553220     AAsi    T    C        0      0        2 
  22 chr22_42553220     AKia    T    C        0      0        2 
  22 chr22_42553220     AOna    T    C        0      0        2 
  22 chr22_42553220     ASom    T    C        0      0        2 
  22 chr22_42553220     HCab    T    C        1      2        2 
  22 chr22_42553220     HPrz    T    C        1      2        2 
  22 chr22_42553220     ZBoe    T    C        0      0        2 
  22 chr22_42553220     ZGre    T    C        0      0        2 
  22 chr22_42553220     ZHar    T    C        0      0        2 
  22 chr22_42553220   Sample    T    C        1      2        2 
  22 chr22_42553234     AAsi    C    T        0      0        2 
  22 chr22_42553234     AKia    C    T        0      0        2 
  22 chr22_42553234     AOna    C    T      0.5      1        2 
  22 chr22_42553234     ASom    C    T        0      0        2 
  22 chr22_42553234     HCab    C    T        0      0        2 
  22 chr22_42553234     HPrz    C    T        0      0        2 
  22 chr22_42553234     ZBoe    C    T        0      0        2 
  22 chr22_42553234     ZGre    C    T        0      0        2 
  22 chr22_42553234     ZHar    C    T        0      0        2 
  22 chr22_42553234   Sample    C    T        0      0        2 
  22 chr22_42563409     AAsi    T    A        0      0        2 
  22 chr22_42563409     AKia    T    A        0      0        2 
  22 chr22_42563409     AOna    T    A        0      0        2 
  22 chr22_42563409     ASom    T    A        0      0        2 
  22 chr22_42563409     HCab    T    A        1      2        2 
  22 chr22_42563409     HPrz    T    A        1      2        2 
  22 chr22_42563409     ZBoe    T    A        0      0        2 
  22 chr22_42563409     ZGre    T    A        0      0        2 
  22 chr22_42563409     ZHar    T    A        0      0        2 
  22 chr22_42563409   Sample    T    A        1      2        2 
  22 chr22_42569689     AAsi    A    G        0      0        2 
  22 chr22_42569689     AKia    A    G        0      0        2 
  22 chr22_42569689     AOna    A    G      0.5      1        2 
  22 chr22_42569689     ASom    A    G        0      0        2 
  22 chr22_42569689     HCab    A    G        0      0        2 
  22 chr22_42569689     HPrz    A    G        0      0        2 
  22 chr22_42569689     ZBoe    A    G        0      0        2 
  22 chr22_42569689     ZGre    A    G        0      0        2 
  22 chr22_42569689     ZHar    A    G        0      0        2 
  22 chr22_42569689   Sample    A    G        0      0        2 
  22 chr22_42577597     AAsi    T    C        0      0        2 
  22 chr22_42577597     AKia    T    C        0      0        2 
  22 chr22_42577597     AOna    T    C        0      0        2 
  22 chr22_42577597     ASom    T    C        0      0        2 
  22 chr22_42577597     HCab    T    C      0.5      1        2 
  22 chr22_42577597     HPrz    T    C        1      2        2 
  22 chr22_42577597     ZBoe    T    C        0      0        2 
  22 chr22_42577597     ZGre    T    C        0      0        2 
  22 chr22_42577597     ZHar    T    C        0      0        2 
  22 chr22_42577597   Sample    T    C        0      0        2 
  22 chr22_42589698     AAsi    A    G        0      0        2 
  22 chr22_42589698     AKia    A    G        0      0        2 
  22 chr22_42589698     AOna    A    G        0      0        2 
  22 chr22_42589698     ASom    A    G        0      0        2 
  22 chr22_42589698     HCab    A    G        0      0        2 
  22 chr22_42589698     HPrz    A    G        0      0        2 
  22 chr22_42589698     ZBoe    A    G      0.5      1        2 
  22 chr22_42589698     ZGre    A    G        0      0        2 
  22 chr22_42589698     ZHar    A    G        0      0        2 
  22 chr22_42589698   Sample    A    G        0      0        2 
  22 chr22_42594264     AAsi    C    T        0      0        2 
  22 chr22_42594264     AKia    C    T        0      0        2 
  22 chr22_42594264     AOna    C    T        0      0        2 
  22 chr22_42594264     ASom    C    T        0      0        2 
  22 chr22_42594264     HCab    C    T        0      0        2 
  22 chr22_42594264     HPrz    C    T        0      0        2 
  22 chr22_42594264     ZBoe    C    T        1      2        2 
  22 chr22_42594264     ZGre    C    T        1      2        2 
  22 chr22_42594264     ZHar    C    T        1      2        2 
  22 chr22_42594264   Sample    C    T        0      0        2 
  22 chr22_42595181     AAsi    G    A      0.5      1        2 
  22 chr22_42595181     AKia    G    A        0      0        2 
  22 chr22_42595181     AOna    G    A        0      0        2 
  22 chr22_42595181     ASom    G    A        0      0        2 
  22 chr22_42595181     HCab    G    A        0      0        2 
  22 chr22_42595181     HPrz    G    A        0      0        2 
  22 chr22_42595181     ZBoe    G    A        0      0        2 
  22 chr22_42595181     ZGre    G    A        0      0        2 
  22 chr22_42595181     ZHar    G    A        0      0        2 
  22 chr22_42595181   Sample    G    A        0      0        2 
  22 chr22_42604149     AAsi    T    C        0      0        2 
  22 chr22_42604149     AKia    T    C        0      0        2 
  22 chr22_42604149     AOna    T    C        0      0        2 
  22 chr22_42604149     ASom    T    C        0      0        2 
  22 chr22_42604149     HCab    T    C        0      0        2 
  22 chr22_42604149     HPrz    T    C        0      0        2 
  22 chr22_42604149     ZBoe    T    C      0.5      1        2 
  22 chr22_42604149     ZGre    T    C        0      0        2 
  22 chr22_42604149     ZHar    T    C        0      0        2 
  22 chr22_42604149   Sample    T    C        0      0        2 
  22 chr22_42605745     AAsi    C    T        1      2        2 
  22 chr22_42605745     AKia    C    T        0      0        2 
  22 chr22_42605745     AOna    C    T        0      0        2 
  22 chr22_42605745     ASom    C    T        0      0        2 
  22 chr22_42605745     HCab    C    T        0      0        2 
  22 chr22_42605745     HPrz    C    T        0      0        2 
  22 chr22_42605745     ZBoe    C    T        0      0        2 
  22 chr22_42605745     ZGre    C    T        0      0        2 
  22 chr22_42605745     ZHar    C    T        0      0        2 
  22 chr22_42605745   Sample    C    T        0      0        2 
  22 chr22_42607415     AAsi    T    C        0      0        2 
  22 chr22_42607415     AKia    T    C        0      0        2 
  22 chr22_42607415     AOna    T    C        0      0        2 
  22 chr22_42607415     ASom    T    C        0      0        2 
  22 chr22_42607415     HCab    T    C        1      2        2 
  22 chr22_42607415     HPrz    T    C        1      2        2 
  22 chr22_42607415     ZBoe    T    C        0      0        2 
  22 chr22_42607415     ZGre    T    C        0      0        2 
  22 chr22_42607415     ZHar    T    C        0      0        2 
  22 chr22_42607415   Sample    T    C        1      2        2 
  22 chr22_42609542     AAsi    C    A        0      0        2 
  22 chr22_42609542     AKia    C    A        0      0        2 
  22 chr22_42609542     AOna    C    A        0      0        2 
  22 chr22_42609542     ASom    C    A        0      0        2 
  22 chr22_42609542     HCab    C    A        1      2        2 
  22 chr22_42609542     HPrz    C    A        1      2        2 
  22 chr22_42609542     ZBoe    C    A        0      0        2 
  22 chr22_42609542     ZGre    C    A        0      0        2 
  22 chr22_42609542     ZHar    C    A        0      0        2 
  22 chr22_42609542   Sample    C    A        1      2        2 
  22 chr22_42610026     AAsi    C    A        0      0        2 
  22 chr22_42610026     AKia    C    A        0      0        2 
  22 chr22_42610026     AOna    C    A        0      0        2 
  22 chr22_42610026     ASom    C    A        0      0        2 
  22 chr22_42610026     HCab    C    A      0.5      1        2 
  22 chr22_42610026     HPrz    C    A        0      0        2 
  22 chr22_42610026     ZBoe    C    A        0      0        2 
  22 chr22_42610026     ZGre    C    A        0      0        2 
  22 chr22_42610026     ZHar    C    A        0      0        2 
  22 chr22_42610026   Sample    C    A        0      0        2 
  22 chr22_42612165     AAsi    T    G        0      0        2 
  22 chr22_42612165     AKia    T    G        0      0        2 
  22 chr22_42612165     AOna    T    G        0      0        2 
  22 chr22_42612165     ASom    T    G        0      0        2 
  22 chr22_42612165     HCab    T    G        1      2        2 
  22 chr22_42612165     HPrz    T    G        1      2        2 
  22 chr22_42612165     ZBoe    T    G        0      0        2 
  22 chr22_42612165     ZGre    T    G        0      0        2 
  22 chr22_42612165     ZHar    T    G        0      0        2 
  22 chr22_42612165   Sample    T    G        1      2        2 
  22 chr22_42612917     AAsi    C    G        1      2        2 
  22 chr22_42612917     AKia    C    G        0      0        2 
  22 chr22_42612917     AOna    C    G        0      0        2 
  22 chr22_42612917     ASom    C    G        1      2        2 
  22 chr22_42612917     HCab    C    G        0      0        2 
  22 chr22_42612917     HPrz    C    G        0      0        2 
  22 chr22_42612917     ZBoe    C    G        0      0        2 
  22 chr22_42612917     ZGre    C    G        0      0        2 
  22 chr22_42612917     ZHar    C    G        0      0        2 
  22 chr22_42612917   Sample    C    G        0      0        2 
  22 chr22_42618715     AAsi    A    G        0      0        2 
  22 chr22_42618715     AKia    A    G        0      0        2 
  22 chr22_42618715     AOna    A    G        0      0        2 
  22 chr22_42618715     ASom    A    G        0      0        2 
  22 chr22_42618715     HCab    A    G        0      0        2 
  22 chr22_42618715     HPrz    A    G        0      0        2 
  22 chr22_42618715     ZBoe    A    G        0      0        2 
  22 chr22_42618715     ZGre    A    G        0      0        2 
  22 chr22_42618715     ZHar    A    G      0.5      1        2 
  22 chr22_42618715   Sample    A    G        0      0        2 
  22 chr22_42622536     AAsi    G    A        1      2        2 
  22 chr22_42622536     AKia    G    A        0      0        2 
  22 chr22_42622536     AOna    G    A        0      0        2 
  22 chr22_42622536     ASom    G    A        0      0        2 
  22 chr22_42622536     HCab    G    A        0      0        2 
  22 chr22_42622536     HPrz    G    A        0      0        2 
  22 chr22_42622536     ZBoe    G    A        0      0        2 
  22 chr22_42622536     ZGre    G    A        0      0        2 
  22 chr22_42622536     ZHar    G    A        0      0        2 
  22 chr22_42622536   Sample    G    A        0      0        2 
  22 chr22_42631916     AAsi    G    A        0      0        2 
  22 chr22_42631916     AKia    G    A        0      0        2 
  22 chr22_42631916     AOna    G    A        1      2        2 
  22 chr22_42631916     ASom    G    A        0      0        2 
  22 chr22_42631916     HCab    G    A        0      0        2 
  22 chr22_42631916     HPrz    G    A        0      0        2 
  22 chr22_42631916     ZBoe    G    A        0      0        2 
  22 chr22_42631916     ZGre    G    A        0      0        2 
  22 chr22_42631916     ZHar    G    A        0      0        2 
  22 chr22_42631916   Sample    G    A        0      0        2 
  22 chr22_42634860     AAsi    C    A        0      0        2 
  22 chr22_42634860     AKia    C    A        0      0        2 
  22 chr22_42634860     AOna    C    A        1      2        2 
  22 chr22_42634860     ASom    C    A        0      0        2 
  22 chr22_42634860     HCab    C    A        0      0        2 
  22 chr22_42634860     HPrz    C    A        0      0        2 
  22 chr22_42634860     ZBoe    C    A        0      0        2 
  22 chr22_42634860     ZGre    C    A        0      0        2 
  22 chr22_42634860     ZHar    C    A        0      0        2 
  22 chr22_42634860   Sample    C    A        0      0        2 
  22 chr22_42634876     AAsi    T    C        1      2        2 
  22 chr22_42634876     AKia    T    C        0      0        2 
  22 chr22_42634876     AOna    T    C        0      0        2 
  22 chr22_42634876     ASom    T    C        0      0        2 
  22 chr22_42634876     HCab    T    C        0      0        2 
  22 chr22_42634876     HPrz    T    C        0      0        2 
  22 chr22_42634876     ZBoe    T    C        0      0        2 
  22 chr22_42634876     ZGre    T    C        0      0        2 
  22 chr22_42634876     ZHar    T    C        0      0        2 
  22 chr22_42634876   Sample    T    C        0      0        2 
  22 chr22_42635260     AAsi    T    C        1      2        2 
  22 chr22_42635260     AKia    T    C      0.5      1        2 
  22 chr22_42635260     AOna    T    C        1      2        2 
  22 chr22_42635260     ASom    T    C        0      0        2 
  22 chr22_42635260     HCab    T    C        0      0        2 
  22 chr22_42635260     HPrz    T    C        0      0        2 
  22 chr22_42635260     ZBoe    T    C        0      0        2 
  22 chr22_42635260     ZGre    T    C        0      0        2 
  22 chr22_42635260     ZHar    T    C        0      0        2 
  22 chr22_42635260   Sample    T    C        0      0        2 
  22 chr22_42639782     AAsi    A    G        0      0        2 
  22 chr22_42639782     AKia    A    G        0      0        2 
  22 chr22_42639782     AOna    A    G        0      0        2 
  22 chr22_42639782     ASom    A    G        1      2        2 
  22 chr22_42639782     HCab    A    G        0      0        2 
  22 chr22_42639782     HPrz    A    G        0      0        2 
  22 chr22_42639782     ZBoe    A    G        0      0        2 
  22 chr22_42639782     ZGre    A    G        0      0        2 
  22 chr22_42639782     ZHar    A    G        0      0        2 
  22 chr22_42639782   Sample    A    G        0      0        2 
  22 chr22_42641281     AAsi    A    G        0      0        2 
  22 chr22_42641281     AKia    A    G        0      0        2 
  22 chr22_42641281     AOna    A    G        0      0        2 
  22 chr22_42641281     ASom    A    G        0      0        2 
  22 chr22_42641281     HCab    A    G        0      0        2 
  22 chr22_42641281     HPrz    A    G        1      2        2 
  22 chr22_42641281     ZBoe    A    G        0      0        2 
  22 chr22_42641281     ZGre    A    G        0      0        2 
  22 chr22_42641281     ZHar    A    G        0      0        2 
  22 chr22_42641281   Sample    A    G        0      0        2 
  22 chr22_42649630     AAsi    T    G        0      0        2 
  22 chr22_42649630     AKia    T    G        0      0        2 
  22 chr22_42649630     AOna    T    G        0      0        2 
  22 chr22_42649630     ASom    T    G        0      0        2 
  22 chr22_42649630     HCab    T    G        1      2        2 
  22 chr22_42649630     HPrz    T    G        1      2        2 
  22 chr22_42649630     ZBoe    T    G        0      0        2 
  22 chr22_42649630     ZGre    T    G        0      0        2 
  22 chr22_42649630     ZHar    T    G        0      0        2 
  22 chr22_42649630   Sample    T    G        1      2        2 
  22 chr22_42655299     AAsi    G    A        0      0        2 
  22 chr22_42655299     AKia    G    A        0      0        2 
  22 chr22_42655299     AOna    G    A        0      0        2 
  22 chr22_42655299     ASom    G    A        0      0        2 
  22 chr22_42655299     HCab    G    A        1      2        2 
  22 chr22_42655299     HPrz    G    A        1      2        2 
  22 chr22_42655299     ZBoe    G    A        0      0        2 
  22 chr22_42655299     ZGre    G    A        0      0        2 
  22 chr22_42655299     ZHar    G    A        0      0        2 
  22 chr22_42655299   Sample    G    A        1      2        2 
  22 chr22_42665371     AAsi    A    G        0      0        2 
  22 chr22_42665371     AKia    A    G        0      0        2 
  22 chr22_42665371     AOna    A    G        0      0        2 
  22 chr22_42665371     ASom    A    G        0      0        2 
  22 chr22_42665371     HCab    A    G        0      0        2 
  22 chr22_42665371     HPrz    A    G        0      0        2 
  22 chr22_42665371     ZBoe    A    G        0      0        2 
  22 chr22_42665371     ZGre    A    G        1      2        2 
  22 chr22_42665371     ZHar    A    G        0      0        2 
  22 chr22_42665371   Sample    A    G        0      0        2 
  22 chr22_42665504     AAsi    G    T        0      0        2 
  22 chr22_42665504     AKia    G    T        0      0        2 
  22 chr22_42665504     AOna    G    T      0.5      1        2 
  22 chr22_42665504     ASom    G    T        0      0        2 
  22 chr22_42665504     HCab    G    T        0      0        2 
  22 chr22_42665504     HPrz    G    T        0      0        2 
  22 chr22_42665504     ZBoe    G    T        0      0        2 
  22 chr22_42665504     ZGre    G    T        0      0        2 
  22 chr22_42665504     ZHar    G    T        0      0        2 
  22 chr22_42665504   Sample    G    T        0      0        2 
  22 chr22_42671949     AAsi    G    A        0      0        2 
  22 chr22_42671949     AKia    G    A        0      0        2 
  22 chr22_42671949     AOna    G    A        0      0        2 
  22 chr22_42671949     ASom    G    A        0      0        2 
  22 chr22_42671949     HCab    G    A        1      2        2 
  22 chr22_42671949     HPrz    G    A        1      2        2 
  22 chr22_42671949     ZBoe    G    A        0      0        2 
  22 chr22_42671949     ZGre    G    A        0      0        2 
  22 chr22_42671949     ZHar    G    A        0      0        2 
  22 chr22_42671949   Sample    G    A        1      2        2 
  22 chr22_42671988     AAsi    C    G        0      0        2 
  22 chr22_42671988     AKia    C    G        0      0        2 
  22 chr22_42671988     AOna    C    G        0      0        2 
  22 chr22_42671988     ASom    C    G        0      0        2 
  22 chr22_42671988     HCab    C    G        1      2        2 
  22 chr22_42671988     HPrz    C    G        1      2        2 
  22 chr22_42671988     ZBoe    C    G        0      0        2 
  22 chr22_42671988     ZGre    C    G        0      0        2 
  22 chr22_42671988     ZHar    C    G        0      0        2 
  22 chr22_42671988   Sample    C    G        1      2        2 
  22 chr22_42675597     AAsi    G    A        0      0        2 
  22 chr22_42675597     AKia    G    A        0      0        2 
  22 chr22_42675597     AOna    G    A        0      0        2 
  22 chr22_42675597     ASom    G    A        0      0        2 
  22 chr22_42675597     HCab    G    A        1      2        2 
  22 chr22_42675597     HPrz    G    A        1      2        2 
  22 chr22_42675597     ZBoe    G    A        0      0        2 
  22 chr22_42675597     ZGre    G    A        0      0        2 
  22 chr22_42675597     ZHar    G    A        0      0        2 
  22 chr22_42675597   Sample    G    A        1      2        2 
  22 chr22_42676962     AAsi    T    C        0      0        2 
  22 chr22_42676962     AKia    T    C        0      0        2 
  22 chr22_42676962     AOna    T    C        0      0        2 
  22 chr22_42676962     ASom    T    C        1      2        2 
  22 chr22_42676962     HCab    T    C        0      0        2 
  22 chr22_42676962     HPrz    T    C        0      0        2 
  22 chr22_42676962     ZBoe    T    C        0      0        2 
  22 chr22_42676962     ZGre    T    C        0      0        2 
  22 chr22_42676962     ZHar    T    C        0      0        2 
  22 chr22_42676962   Sample    T    C        0      0        2 
  22 chr22_42690071     AAsi    C    T        0      0        2 
  22 chr22_42690071     AKia    C    T        0      0        2 
  22 chr22_42690071     AOna    C    T        0      0        2 
  22 chr22_42690071     ASom    C    T        0      0        2 
  22 chr22_42690071     HCab    C    T        0      0        2 
  22 chr22_42690071     HPrz    C    T        0      0        2 
  22 chr22_42690071     ZBoe    C    T      0.5      1        2 
  22 chr22_42690071     ZGre    C    T        0      0        2 
  22 chr22_42690071     ZHar    C    T        0      0        2 
  22 chr22_42690071   Sample    C    T        0      0        2 
  22 chr22_42708294     AAsi    A    G        0      0        2 
  22 chr22_42708294     AKia    A    G        0      0        2 
  22 chr22_42708294     AOna    A    G        0      0        2 
  22 chr22_42708294     ASom    A    G        0      0        2 
  22 chr22_42708294     HCab    A    G        0      0        2 
  22 chr22_42708294     HPrz    A    G        0      0        2 
  22 chr22_42708294     ZBoe    A    G        0      0        2 
  22 chr22_42708294     ZGre    A    G        0      0        2 
  22 chr22_42708294     ZHar    A    G        1      2        2 
  22 chr22_42708294   Sample    A    G        0      0        2 
  22 chr22_42708751     AAsi    G    A        0      0        2 
  22 chr22_42708751     AKia    G    A        0      0        2 
  22 chr22_42708751     AOna    G    A        0      0        2 
  22 chr22_42708751     ASom    G    A        0      0        2 
  22 chr22_42708751     HCab    G    A      0.5      1        2 
  22 chr22_42708751     HPrz    G    A        1      2        2 
  22 chr22_42708751     ZBoe    G    A        0      0        2 
  22 chr22_42708751     ZGre    G    A        0      0        2 
  22 chr22_42708751     ZHar    G    A        0      0        2 
  22 chr22_42708751   Sample    G    A        0      0        2 
  22 chr22_42708780     AAsi    G    A        0      0        2 
  22 chr22_42708780     AKia    G    A        0      0        2 
  22 chr22_42708780     AOna    G    A        0      0        2 
  22 chr22_42708780     ASom    G    A        0      0        2 
  22 chr22_42708780     HCab    G    A        0      0        2 
  22 chr22_42708780     HPrz    G    A        0      0        2 
  22 chr22_42708780     ZBoe    G    A      0.5      1        2 
  22 chr22_42708780     ZGre    G    A        0      0        2 
  22 chr22_42708780     ZHar    G    A        0      0        2 
  22 chr22_42708780   Sample    G    A        0      0        2 
  22 chr22_42709374     AAsi    G    A        0      0        2 
  22 chr22_42709374     AKia    G    A        0      0        2 
  22 chr22_42709374     AOna    G    A        0      0        2 
  22 chr22_42709374     ASom    G    A        0      0        2 
  22 chr22_42709374     HCab    G    A        1      2        2 
  22 chr22_42709374     HPrz    G    A        1      2        2 
  22 chr22_42709374     ZBoe    G    A        0      0        2 
  22 chr22_42709374     ZGre    G    A        0      0        2 
  22 chr22_42709374     ZHar    G    A        0      0        2 
  22 chr22_42709374   Sample    G    A        1      2        2 
  22 chr22_42709921     AAsi    G    A        0      0        2 
  22 chr22_42709921     AKia    G    A        0      0        2 
  22 chr22_42709921     AOna    G    A      0.5      1        2 
  22 chr22_42709921     ASom    G    A        0      0        2 
  22 chr22_42709921     HCab    G    A        0      0        2 
  22 chr22_42709921     HPrz    G    A        0      0        2 
  22 chr22_42709921     ZBoe    G    A        0      0        2 
  22 chr22_42709921     ZGre    G    A        0      0        2 
  22 chr22_42709921     ZHar    G    A        0      0        2 
  22 chr22_42709921   Sample    G    A        0      0        2 
  22 chr22_42713809     AAsi    C    T        0      0        2 
  22 chr22_42713809     AKia    C    T        0      0        2 
  22 chr22_42713809     AOna    C    T        0      0        2 
  22 chr22_42713809     ASom    C    T        0      0        2 
  22 chr22_42713809     HCab    C    T      0.5      1        2 
  22 chr22_42713809     HPrz    C    T        0      0        2 
  22 chr22_42713809     ZBoe    C    T        0      0        2 
  22 chr22_42713809     ZGre    C    T        0      0        2 
  22 chr22_42713809     ZHar    C    T        0      0        2 
  22 chr22_42713809   Sample    C    T        0      0        2 
  22 chr22_42723856     AAsi    G    C        0      0        2 
  22 chr22_42723856     AKia    G    C        0      0        2 
  22 chr22_42723856     AOna    G    C        0      0        2 
  22 chr22_42723856     ASom    G    C        0      0        2 
  22 chr22_42723856     HCab    G    C        0      0        2 
  22 chr22_42723856     HPrz    G    C        0      0        2 
  22 chr22_42723856     ZBoe    G    C        0      0        2 
  22 chr22_42723856     ZGre    G    C        0      0        2 
  22 chr22_42723856     ZHar    G    C        1      2        2 
  22 chr22_42723856   Sample    G    C        0      0        2 
  22 chr22_42728624     AAsi    T    C        0      0        2 
  22 chr22_42728624     AKia    T    C        0      0        2 
  22 chr22_42728624     AOna    T    C        0      0        2 
  22 chr22_42728624     ASom    T    C        0      0        2 
  22 chr22_42728624     HCab    T    C        0      0        2 
  22 chr22_42728624     HPrz    T    C        0      0        2 
  22 chr22_42728624     ZBoe    T    C        0      0        2 
  22 chr22_42728624     ZGre    T    C        1      2        2 
  22 chr22_42728624     ZHar    T    C        0      0        2 
  22 chr22_42728624   Sample    T    C        0      0        2 
  22 chr22_42729589     AAsi    C    G        0      0        2 
  22 chr22_42729589     AKia    C    G        0      0        2 
  22 chr22_42729589     AOna    C    G        0      0        2 
  22 chr22_42729589     ASom    C    G        0      0        2 
  22 chr22_42729589     HCab    C    G        1      2        2 
  22 chr22_42729589     HPrz    C    G        1      2        2 
  22 chr22_42729589     ZBoe    C    G        0      0        2 
  22 chr22_42729589     ZGre    C    G        0      0        2 
  22 chr22_42729589     ZHar    C    G        0      0        2 
  22 chr22_42729589   Sample    C    G        1      2        2 
  22 chr22_42735235     AAsi    A    T        0      0        2 
  22 chr22_42735235     AKia    A    T        0      0        2 
  22 chr22_42735235     AOna    A    T        0      0        2 
  22 chr22_42735235     ASom    A    T        0      0        2 
  22 chr22_42735235     HCab    A    T        1      2        2 
  22 chr22_42735235     HPrz    A    T        1      2        2 
  22 chr22_42735235     ZBoe    A    T        0      0        2 
  22 chr22_42735235     ZGre    A    T        0      0        2 
  22 chr22_42735235     ZHar    A    T        0      0        2 
  22 chr22_42735235   Sample    A    T        1      2        2 
  22 chr22_42742774     AAsi    G    T        0      0        2 
  22 chr22_42742774     AKia    G    T        0      0        2 
  22 chr22_42742774     AOna    G    T        0      0        2 
  22 chr22_42742774     ASom    G    T        0      0        2 
  22 chr22_42742774     HCab    G    T        0      0        2 
  22 chr22_42742774     HPrz    G    T        0      0        2 
  22 chr22_42742774     ZBoe    G    T        0      0        2 
  22 chr22_42742774     ZGre    G    T        1      2        2 
  22 chr22_42742774     ZHar    G    T        0      0        2 
  22 chr22_42742774   Sample    G    T        0      0        2 
  22 chr22_42745193     AAsi    G    A        0      0        2 
  22 chr22_42745193     AKia    G    A        0      0        2 
  22 chr22_42745193     AOna    G    A        0      0        2 
  22 chr22_42745193     ASom    G    A        0      0        2 
  22 chr22_42745193     HCab    G    A        1      2        2 
  22 chr22_42745193     HPrz    G    A        1      2        2 
  22 chr22_42745193     ZBoe    G    A        0      0        2 
  22 chr22_42745193     ZGre    G    A        0      0        2 
  22 chr22_42745193     ZHar    G    A        0      0        2 
  22 chr22_42745193   Sample    G    A        1      2        2 
  22 chr22_42746491     AAsi    C    A        0      0        2 
  22 chr22_42746491     AKia    C    A        0      0        2 
  22 chr22_42746491     AOna    C    A        0      0        2 
  22 chr22_42746491     ASom    C    A        0      0        2 
  22 chr22_42746491     HCab    C    A        0      0        2 
  22 chr22_42746491     HPrz    C    A        0      0        2 
  22 chr22_42746491     ZBoe    C    A      0.5      1        2 
  22 chr22_42746491     ZGre    C    A        0      0        2 
  22 chr22_42746491     ZHar    C    A        0      0        2 
  22 chr22_42746491   Sample    C    A        0      0        2 
  22 chr22_42746752     AAsi    C    A        0      0        2 
  22 chr22_42746752     AKia    C    A        0      0        2 
  22 chr22_42746752     AOna    C    A        0      0        2 
  22 chr22_42746752     ASom    C    A        0      0        2 
  22 chr22_42746752     HCab    C    A        0      0        2 
  22 chr22_42746752     HPrz    C    A        0      0        2 
  22 chr22_42746752     ZBoe    C    A      0.5      1        2 
  22 chr22_42746752     ZGre    C    A        1      2        2 
  22 chr22_42746752     ZHar    C    A        1      2        2 
  22 chr22_42746752   Sample    C    A        0      0        2 
  22 chr22_42756720     AAsi    T    C        0      0        2 
  22 chr22_42756720     AKia    T    C        0      0        2 
  22 chr22_42756720     AOna    T    C        0      0        2 
  22 chr22_42756720     ASom    T    C        0      0        2 
  22 chr22_42756720     HCab    T    C        1      2        2 
  22 chr22_42756720     HPrz    T    C        1      2        2 
  22 chr22_42756720     ZBoe    T    C        0      0        2 
  22 chr22_42756720     ZGre    T    C        0      0        2 
  22 chr22_42756720     ZHar    T    C        0      0        2 
  22 chr22_42756720   Sample    T    C        1      2        2 
  22 chr22_42763712     AAsi    G    T        0      0        2 
  22 chr22_42763712     AKia    G    T        0      0        2 
  22 chr22_42763712     AOna    G    T        0      0        2 
  22 chr22_42763712     ASom    G    T        0      0        2 
  22 chr22_42763712     HCab    G    T        1      2        2 
  22 chr22_42763712     HPrz    G    T        1      2        2 
  22 chr22_42763712     ZBoe    G    T        0      0        2 
  22 chr22_42763712     ZGre    G    T        0      0        2 
  22 chr22_42763712     ZHar    G    T        0      0        2 
  22 chr22_42763712   Sample    G    T        1      2        2 
  22 chr22_42764562     AAsi    A    G        0      0        2 
  22 chr22_42764562     AKia    A    G        0      0        2 
  22 chr22_42764562     AOna    A    G        0      0        2 
  22 chr22_42764562     ASom    A    G        0      0        2 
  22 chr22_42764562     HCab    A    G        1      2        2 
  22 chr22_42764562     HPrz    A    G        1      2        2 
  22 chr22_42764562     ZBoe    A    G        0      0        2 
  22 chr22_42764562     ZGre    A    G        0      0        2 
  22 chr22_42764562     ZHar    A    G        0      0        2 
  22 chr22_42764562   Sample    A    G        1      2        2 
  22 chr22_42767148     AAsi    C    A        0      0        2 
  22 chr22_42767148     AKia    C    A      0.5      1        2 
  22 chr22_42767148     AOna    C    A      0.5      1        2 
  22 chr22_42767148     ASom    C    A        0      0        2 
  22 chr22_42767148     HCab    C    A        1      2        2 
  22 chr22_42767148     HPrz    C    A        1      2        2 
  22 chr22_42767148     ZBoe    C    A        0      0        2 
  22 chr22_42767148     ZGre    C    A        0      0        2 
  22 chr22_42767148     ZHar    C    A        0      0        2 
  22 chr22_42767148   Sample    C    A        1      2        2 
  22 chr22_42780432     AAsi    T    C        0      0        2 
  22 chr22_42780432     AKia    T    C        0      0        2 
  22 chr22_42780432     AOna    T    C      0.5      1        2 
  22 chr22_42780432     ASom    T    C        0      0        2 
  22 chr22_42780432     HCab    T    C        0      0        2 
  22 chr22_42780432     HPrz    T    C        0      0        2 
  22 chr22_42780432     ZBoe    T    C        0      0        2 
  22 chr22_42780432     ZGre    T    C        0      0        2 
  22 chr22_42780432     ZHar    T    C        0      0        2 
  22 chr22_42780432   Sample    T    C        0      0        2 
  22 chr22_42796456     AAsi    A    T        0      0        2 
  22 chr22_42796456     AKia    A    T        0      0        2 
  22 chr22_42796456     AOna    A    T        0      0        2 
  22 chr22_42796456     ASom    A    T        0      0        2 
  22 chr22_42796456     HCab    A    T      0.5      1        2 
  22 chr22_42796456     HPrz    A    T        0      0        2 
  22 chr22_42796456     ZBoe    A    T        0      0        2 
  22 chr22_42796456     ZGre    A    T        0      0        2 
  22 chr22_42796456     ZHar    A    T        0      0        2 
  22 chr22_42796456   Sample    A    T        0      0        2 
  22 chr22_42811883     AAsi    A    G        0      0        2 
  22 chr22_42811883     AKia    A    G        0      0        2 
  22 chr22_42811883     AOna    A    G        0      0        2 
  22 chr22_42811883     ASom    A    G        0      0        2 
  22 chr22_42811883     HCab    A    G        0      0        2 
  22 chr22_42811883     HPrz    A    G        0      0        2 
  22 chr22_42811883     ZBoe    A    G      0.5      1        2 
  22 chr22_42811883     ZGre    A    G        0      0        2 
  22 chr22_42811883     ZHar    A    G        0      0        2 
  22 chr22_42811883   Sample    A    G        0      0        2 
  22 chr22_42818176     AAsi    T    C        0      0        2 
  22 chr22_42818176     AKia    T    C        0      0        2 
  22 chr22_42818176     AOna    T    C        0      0        2 
  22 chr22_42818176     ASom    T    C        0      0        2 
  22 chr22_42818176     HCab    T    C        1      2        2 
  22 chr22_42818176     HPrz    T    C        1      2        2 
  22 chr22_42818176     ZBoe    T    C        0      0        2 
  22 chr22_42818176     ZGre    T    C        0      0        2 
  22 chr22_42818176     ZHar    T    C        0      0        2 
  22 chr22_42818176   Sample    T    C        1      2        2 
  22 chr22_42820589     AAsi    C    T        0      0        2 
  22 chr22_42820589     AKia    C    T        1      2        2 
  22 chr22_42820589     AOna    C    T        0      0        2 
  22 chr22_42820589     ASom    C    T        0      0        2 
  22 chr22_42820589     HCab    C    T        0      0        2 
  22 chr22_42820589     HPrz    C    T        0      0        2 
  22 chr22_42820589     ZBoe    C    T        0      0        2 
  22 chr22_42820589     ZGre    C    T        0      0        2 
  22 chr22_42820589     ZHar    C    T        0      0        2 
  22 chr22_42820589   Sample    C    T        0      0        2 
  22 chr22_42825315     AAsi    G    C        0      0        2 
  22 chr22_42825315     AKia    G    C        0      0        2 
  22 chr22_42825315     AOna    G    C        0      0        2 
  22 chr22_42825315     ASom    G    C        0      0        2 
  22 chr22_42825315     HCab    G    C        0      0        2 
  22 chr22_42825315     HPrz    G    C        0      0        2 
  22 chr22_42825315     ZBoe    G    C        1      2        2 
  22 chr22_42825315     ZGre    G    C        0      0        2 
  22 chr22_42825315     ZHar    G    C        0      0        2 
  22 chr22_42825315   Sample    G    C        0      0        2 
  22 chr22_42827062     AAsi    A    C        0      0        2 
  22 chr22_42827062     AKia    A    C        0      0        2 
  22 chr22_42827062     AOna    A    C      0.5      1        2 
  22 chr22_42827062     ASom    A    C        0      0        2 
  22 chr22_42827062     HCab    A    C        0      0        2 
  22 chr22_42827062     HPrz    A    C        0      0        2 
  22 chr22_42827062     ZBoe    A    C        0      0        2 
  22 chr22_42827062     ZGre    A    C        0      0        2 
  22 chr22_42827062     ZHar    A    C        0      0        2 
  22 chr22_42827062   Sample    A    C        0      0        2 
  22 chr22_42829385     AAsi    A    G        0      0        2 
  22 chr22_42829385     AKia    A    G      0.5      1        2 
  22 chr22_42829385     AOna    A    G        0      0        2 
  22 chr22_42829385     ASom    A    G        0      0        2 
  22 chr22_42829385     HCab    A    G        0      0        2 
  22 chr22_42829385     HPrz    A    G        0      0        2 
  22 chr22_42829385     ZBoe    A    G        0      0        2 
  22 chr22_42829385     ZGre    A    G        0      0        2 
  22 chr22_42829385     ZHar    A    G        0      0        2 
  22 chr22_42829385   Sample    A    G        0      0        2 
  22 chr22_42830574     AAsi    C    T        0      0        2 
  22 chr22_42830574     AKia    C    T        0      0        2 
  22 chr22_42830574     AOna    C    T        0      0        2 
  22 chr22_42830574     ASom    C    T        0      0        2 
  22 chr22_42830574     HCab    C    T      0.5      1        2 
  22 chr22_42830574     HPrz    C    T        0      0        2 
  22 chr22_42830574     ZBoe    C    T        0      0        2 
  22 chr22_42830574     ZGre    C    T        0      0        2 
  22 chr22_42830574     ZHar    C    T        0      0        2 
  22 chr22_42830574   Sample    C    T        0      0        2 
  22 chr22_42836760     AAsi    T    C        0      0        2 
  22 chr22_42836760     AKia    T    C        0      0        2 
  22 chr22_42836760     AOna    T    C        0      0        2 
  22 chr22_42836760     ASom    T    C        0      0        2 
  22 chr22_42836760     HCab    T    C        1      2        2 
  22 chr22_42836760     HPrz    T    C        1      2        2 
  22 chr22_42836760     ZBoe    T    C        0      0        2 
  22 chr22_42836760     ZGre    T    C        0      0        2 
  22 chr22_42836760     ZHar    T    C        0      0        2 
  22 chr22_42836760   Sample    T    C        1      2        2 
  22 chr22_42837481     AAsi    A    G        0      0        2 
  22 chr22_42837481     AKia    A    G        0      0        2 
  22 chr22_42837481     AOna    A    G        0      0        2 
  22 chr22_42837481     ASom    A    G        1      2        2 
  22 chr22_42837481     HCab    A    G        0      0        2 
  22 chr22_42837481     HPrz    A    G        0      0        2 
  22 chr22_42837481     ZBoe    A    G        0      0        2 
  22 chr22_42837481     ZGre    A    G        0      0        2 
  22 chr22_42837481     ZHar    A    G        0      0        2 
  22 chr22_42837481   Sample    A    G        0      0        2 
  22 chr22_42839911     AAsi    T    G        0      0        2 
  22 chr22_42839911     AKia    T    G        0      0        2 
  22 chr22_42839911     AOna    T    G        0      0        2 
  22 chr22_42839911     ASom    T    G        0      0        2 
  22 chr22_42839911     HCab    T    G        1      2        2 
  22 chr22_42839911     HPrz    T    G        1      2        2 
  22 chr22_42839911     ZBoe    T    G        0      0        2 
  22 chr22_42839911     ZGre    T    G        0      0        2 
  22 chr22_42839911     ZHar    T    G        0      0        2 
  22 chr22_42839911   Sample    T    G        1      2        2 
  22 chr22_42840509     AAsi    A    G        0      0        2 
  22 chr22_42840509     AKia    A    G        0      0        2 
  22 chr22_42840509     AOna    A    G        0      0        2 
  22 chr22_42840509     ASom    A    G        0      0        2 
  22 chr22_42840509     HCab    A    G        0      0        2 
  22 chr22_42840509     HPrz    A    G        0      0        2 
  22 chr22_42840509     ZBoe    A    G        0      0        2 
  22 chr22_42840509     ZGre    A    G      0.5      1        2 
  22 chr22_42840509     ZHar    A    G        0      0        2 
  22 chr22_42840509   Sample    A    G        0      0        2 
  22 chr22_42845614     AAsi    G    C        0      0        2 
  22 chr22_42845614     AKia    G    C        0      0        2 
  22 chr22_42845614     AOna    G    C        0      0        2 
  22 chr22_42845614     ASom    G    C        0      0        2 
  22 chr22_42845614     HCab    G    C        1      2        2 
  22 chr22_42845614     HPrz    G    C        1      2        2 
  22 chr22_42845614     ZBoe    G    C        0      0        2 
  22 chr22_42845614     ZGre    G    C        0      0        2 
  22 chr22_42845614     ZHar    G    C        0      0        2 
  22 chr22_42845614   Sample    G    C        1      2        2 
  22 chr22_42846753     AAsi    T    G        0      0        2 
  22 chr22_42846753     AKia    T    G        0      0        2 
  22 chr22_42846753     AOna    T    G        0      0        2 
  22 chr22_42846753     ASom    T    G        0      0        2 
  22 chr22_42846753     HCab    T    G        1      2        2 
  22 chr22_42846753     HPrz    T    G        1      2        2 
  22 chr22_42846753     ZBoe    T    G        0      0        2 
  22 chr22_42846753     ZGre    T    G        0      0        2 
  22 chr22_42846753     ZHar    T    G        0      0        2 
  22 chr22_42846753   Sample    T    G        1      2        2 
  22 chr22_42848016     AAsi    G    A        0      0        2 
  22 chr22_42848016     AKia    G    A        0      0        2 
  22 chr22_42848016     AOna    G    A        0      0        2 
  22 chr22_42848016     ASom    G    A        0      0        2 
  22 chr22_42848016     HCab    G    A      0.5      1        2 
  22 chr22_42848016     HPrz    G    A        0      0        2 
  22 chr22_42848016     ZBoe    G    A        0      0        2 
  22 chr22_42848016     ZGre    G    A        0      0        2 
  22 chr22_42848016     ZHar    G    A        0      0        2 
  22 chr22_42848016   Sample    G    A        0      0        2 
  22 chr22_42849118     AAsi    T    C        0      0        2 
  22 chr22_42849118     AKia    T    C        0      0        2 
  22 chr22_42849118     AOna    T    C        0      0        2 
  22 chr22_42849118     ASom    T    C        0      0        2 
  22 chr22_42849118     HCab    T    C        0      0        2 
  22 chr22_42849118     HPrz    T    C        0      0        2 
  22 chr22_42849118     ZBoe    T    C        0      0        2 
  22 chr22_42849118     ZGre    T    C        1      2        2 
  22 chr22_42849118     ZHar    T    C        0      0        2 
  22 chr22_42849118   Sample    T    C        0      0        2 
  22 chr22_42858052     AAsi    A    T        0      0        2 
  22 chr22_42858052     AKia    A    T        0      0        2 
  22 chr22_42858052     AOna    A    T        0      0        2 
  22 chr22_42858052     ASom    A    T        0      0        2 
  22 chr22_42858052     HCab    A    T        1      2        2 
  22 chr22_42858052     HPrz    A    T        1      2        2 
  22 chr22_42858052     ZBoe    A    T        0      0        2 
  22 chr22_42858052     ZGre    A    T        0      0        2 
  22 chr22_42858052     ZHar    A    T        0      0        2 
  22 chr22_42858052   Sample    A    T        1      2        2 
  22 chr22_42864342     AAsi    T    C        0      0        2 
  22 chr22_42864342     AKia    T    C        0      0        2 
  22 chr22_42864342     AOna    T    C      0.5      1        2 
  22 chr22_42864342     ASom    T    C        0      0        2 
  22 chr22_42864342     HCab    T    C        0      0        2 
  22 chr22_42864342     HPrz    T    C        0      0        2 
  22 chr22_42864342     ZBoe    T    C        0      0        2 
  22 chr22_42864342     ZGre    T    C        0      0        2 
  22 chr22_42864342     ZHar    T    C        0      0        2 
  22 chr22_42864342   Sample    T    C        0      0        2 
  22 chr22_42866519     AAsi    C    G        0      0        2 
  22 chr22_42866519     AKia    C    G        0      0        2 
  22 chr22_42866519     AOna    C    G      0.5      1        2 
  22 chr22_42866519     ASom    C    G        0      0        2 
  22 chr22_42866519     HCab    C    G        0      0        2 
  22 chr22_42866519     HPrz    C    G        0      0        2 
  22 chr22_42866519     ZBoe    C    G        0      0        2 
  22 chr22_42866519     ZGre    C    G        0      0        2 
  22 chr22_42866519     ZHar    C    G        0      0        2 
  22 chr22_42866519   Sample    C    G        0      0        2 
  22 chr22_42873101     AAsi    A    G        0      0        2 
  22 chr22_42873101     AKia    A    G        0      0        2 
  22 chr22_42873101     AOna    A    G        0      0        2 
  22 chr22_42873101     ASom    A    G        0      0        2 
  22 chr22_42873101     HCab    A    G        1      2        2 
  22 chr22_42873101     HPrz    A    G        1      2        2 
  22 chr22_42873101     ZBoe    A    G        0      0        2 
  22 chr22_42873101     ZGre    A    G        0      0        2 
  22 chr22_42873101     ZHar    A    G        0      0        2 
  22 chr22_42873101   Sample    A    G        1      2        2 
  22 chr22_42883036     AAsi    G    A        0      0        2 
  22 chr22_42883036     AKia    G    A        0      0        2 
  22 chr22_42883036     AOna    G    A        0      0        2 
  22 chr22_42883036     ASom    G    A        0      0        2 
  22 chr22_42883036     HCab    G    A        1      2        2 
  22 chr22_42883036     HPrz    G    A        0      0        2 
  22 chr22_42883036     ZBoe    G    A        0      0        2 
  22 chr22_42883036     ZGre    G    A        0      0        2 
  22 chr22_42883036     ZHar    G    A        0      0        2 
  22 chr22_42883036   Sample    G    A        1      2        2 
  22 chr22_42887588     AAsi    G    A        0      0        2 
  22 chr22_42887588     AKia    G    A        0      0        2 
  22 chr22_42887588     AOna    G    A        0      0        2 
  22 chr22_42887588     ASom    G    A        0      0        2 
  22 chr22_42887588     HCab    G    A        1      2        2 
  22 chr22_42887588     HPrz    G    A        1      2        2 
  22 chr22_42887588     ZBoe    G    A        0      0        2 
  22 chr22_42887588     ZGre    G    A        0      0        2 
  22 chr22_42887588     ZHar    G    A        0      0        2 
  22 chr22_42887588   Sample    G    A        1      2        2 
  22 chr22_42891998     AAsi    T    A        0      0        2 
  22 chr22_42891998     AKia    T    A        0      0        2 
  22 chr22_42891998     AOna    T    A        0      0        2 
  22 chr22_42891998     ASom    T    A        0      0        2 
  22 chr22_42891998     HCab    T    A        0      0        2 
  22 chr22_42891998     HPrz    T    A        0      0        2 
  22 chr22_42891998     ZBoe    T    A        0      0        2 
  22 chr22_42891998     ZGre    T    A        1      2        2 
  22 chr22_42891998     ZHar    T    A        0      0        2 
  22 chr22_42891998   Sample    T    A        0      0        2 
  22 chr22_42896329     AAsi    A    T        0      0        2 
  22 chr22_42896329     AKia    A    T        0      0        2 
  22 chr22_42896329     AOna    A    T      0.5      1        2 
  22 chr22_42896329     ASom    A    T        0      0        2 
  22 chr22_42896329     HCab    A    T        0      0        2 
  22 chr22_42896329     HPrz    A    T        0      0        2 
  22 chr22_42896329     ZBoe    A    T        0      0        2 
  22 chr22_42896329     ZGre    A    T        0      0        2 
  22 chr22_42896329     ZHar    A    T        0      0        2 
  22 chr22_42896329   Sample    A    T        0      0        2 
  22 chr22_42897290     AAsi    C    A        0      0        2 
  22 chr22_42897290     AKia    C    A        0      0        2 
  22 chr22_42897290     AOna    C    A        0      0        2 
  22 chr22_42897290     ASom    C    A        0      0        2 
  22 chr22_42897290     HCab    C    A        0      0        2 
  22 chr22_42897290     HPrz    C    A        0      0        2 
  22 chr22_42897290     ZBoe    C    A        1      2        2 
  22 chr22_42897290     ZGre    C    A        0      0        2 
  22 chr22_42897290     ZHar    C    A        0      0        2 
  22 chr22_42897290   Sample    C    A        0      0        2 
  22 chr22_42901917     AAsi    C    A        0      0        2 
  22 chr22_42901917     AKia    C    A        1      2        2 
  22 chr22_42901917     AOna    C    A        0      0        2 
  22 chr22_42901917     ASom    C    A        0      0        2 
  22 chr22_42901917     HCab    C    A        0      0        2 
  22 chr22_42901917     HPrz    C    A        0      0        2 
  22 chr22_42901917     ZBoe    C    A        0      0        2 
  22 chr22_42901917     ZGre    C    A        0      0        2 
  22 chr22_42901917     ZHar    C    A        0      0        2 
  22 chr22_42901917   Sample    C    A        0      0        2 
  22 chr22_42904403     AAsi    T    C        0      0        2 
  22 chr22_42904403     AKia    T    C        0      0        2 
  22 chr22_42904403     AOna    T    C        0      0        2 
  22 chr22_42904403     ASom    T    C        0      0        2 
  22 chr22_42904403     HCab    T    C        0      0        2 
  22 chr22_42904403     HPrz    T    C        0      0        2 
  22 chr22_42904403     ZBoe    T    C      0.5      1        2 
  22 chr22_42904403     ZGre    T    C        0      0        2 
  22 chr22_42904403     ZHar    T    C        0      0        2 
  22 chr22_42904403   Sample    T    C        0      0        2 
  22 chr22_42914652     AAsi    G    T        0      0        2 
  22 chr22_42914652     AKia    G    T        0      0        2 
  22 chr22_42914652     AOna    G    T        0      0        2 
  22 chr22_42914652     ASom    G    T        0      0        2 
  22 chr22_42914652     HCab    G    T        1      2        2 
  22 chr22_42914652     HPrz    G    T        0      0        2 
  22 chr22_42914652     ZBoe    G    T        0      0        2 
  22 chr22_42914652     ZGre    G    T        0      0        2 
  22 chr22_42914652     ZHar    G    T        0      0        2 
  22 chr22_42914652   Sample    G    T        0      0        2 
  22 chr22_42915603     AAsi    T    G      0.5      1        2 
  22 chr22_42915603     AKia    T    G        0      0        2 
  22 chr22_42915603     AOna    T    G        0      0        2 
  22 chr22_42915603     ASom    T    G        0      0        2 
  22 chr22_42915603     HCab    T    G        0      0        2 
  22 chr22_42915603     HPrz    T    G        0      0        2 
  22 chr22_42915603     ZBoe    T    G        0      0        2 
  22 chr22_42915603     ZGre    T    G        0      0        2 
  22 chr22_42915603     ZHar    T    G        0      0        2 
  22 chr22_42915603   Sample    T    G        0      0        2 
  22 chr22_42921309     AAsi    G    A        0      0        2 
  22 chr22_42921309     AKia    G    A        0      0        2 
  22 chr22_42921309     AOna    G    A        0      0        2 
  22 chr22_42921309     ASom    G    A        0      0        2 
  22 chr22_42921309     HCab    G    A        0      0        2 
  22 chr22_42921309     HPrz    G    A        0      0        2 
  22 chr22_42921309     ZBoe    G    A        0      0        2 
  22 chr22_42921309     ZGre    G    A      0.5      1        2 
  22 chr22_42921309     ZHar    G    A        0      0        2 
  22 chr22_42921309   Sample    G    A        0      0        2 
  22 chr22_42923749     AAsi    G    C        0      0        2 
  22 chr22_42923749     AKia    G    C        0      0        2 
  22 chr22_42923749     AOna    G    C        0      0        2 
  22 chr22_42923749     ASom    G    C        0      0        2 
  22 chr22_42923749     HCab    G    C        1      2        2 
  22 chr22_42923749     HPrz    G    C        0      0        2 
  22 chr22_42923749     ZBoe    G    C        0      0        2 
  22 chr22_42923749     ZGre    G    C        0      0        2 
  22 chr22_42923749     ZHar    G    C        0      0        2 
  22 chr22_42923749   Sample    G    C        0      0        2 
  22 chr22_42924592     AAsi    T    C        0      0        2 
  22 chr22_42924592     AKia    T    C        0      0        2 
  22 chr22_42924592     AOna    T    C        1      2        2 
  22 chr22_42924592     ASom    T    C        0      0        2 
  22 chr22_42924592     HCab    T    C        0      0        2 
  22 chr22_42924592     HPrz    T    C        0      0        2 
  22 chr22_42924592     ZBoe    T    C        0      0        2 
  22 chr22_42924592     ZGre    T    C        0      0        2 
  22 chr22_42924592     ZHar    T    C        0      0        2 
  22 chr22_42924592   Sample    T    C        0      0        2 
  22 chr22_42933143     AAsi    A    G        0      0        2 
  22 chr22_42933143     AKia    A    G        0      0        2 
  22 chr22_42933143     AOna    A    G      0.5      1        2 
  22 chr22_42933143     ASom    A    G        0      0        2 
  22 chr22_42933143     HCab    A    G        0      0        2 
  22 chr22_42933143     HPrz    A    G        0      0        2 
  22 chr22_42933143     ZBoe    A    G        0      0        2 
  22 chr22_42933143     ZGre    A    G        0      0        2 
  22 chr22_42933143     ZHar    A    G        0      0        2 
  22 chr22_42933143   Sample    A    G        0      0        2 
  22 chr22_42934812     AAsi    T    C        0      0        2 
  22 chr22_42934812     AKia    T    C        0      0        2 
  22 chr22_42934812     AOna    T    C        0      0        2 
  22 chr22_42934812     ASom    T    C        0      0        2 
  22 chr22_42934812     HCab    T    C        1      2        2 
  22 chr22_42934812     HPrz    T    C        1      2        2 
  22 chr22_42934812     ZBoe    T    C        0      0        2 
  22 chr22_42934812     ZGre    T    C        0      0        2 
  22 chr22_42934812     ZHar    T    C        0      0        2 
  22 chr22_42934812   Sample    T    C        1      2        2 
  22 chr22_42936084     AAsi    G    A        0      0        2 
  22 chr22_42936084     AKia    G    A        0      0        2 
  22 chr22_42936084     AOna    G    A        0      0        2 
  22 chr22_42936084     ASom    G    A        0      0        2 
  22 chr22_42936084     HCab    G    A        1      2        2 
  22 chr22_42936084     HPrz    G    A        1      2        2 
  22 chr22_42936084     ZBoe    G    A        0      0        2 
  22 chr22_42936084     ZGre    G    A        0      0        2 
  22 chr22_42936084     ZHar    G    A        0      0        2 
  22 chr22_42936084   Sample    G    A        1      2        2 
  22 chr22_42939971     AAsi    A    G        0      0        2 
  22 chr22_42939971     AKia    A    G        0      0        2 
  22 chr22_42939971     AOna    A    G        0      0        2 
  22 chr22_42939971     ASom    A    G        0      0        2 
  22 chr22_42939971     HCab    A    G        1      2        2 
  22 chr22_42939971     HPrz    A    G        1      2        2 
  22 chr22_42939971     ZBoe    A    G        0      0        2 
  22 chr22_42939971     ZGre    A    G        0      0        2 
  22 chr22_42939971     ZHar    A    G        0      0        2 
  22 chr22_42939971   Sample    A    G        1      2        2 
  22 chr22_42950802     AAsi    G    T        0      0        2 
  22 chr22_42950802     AKia    G    T        0      0        2 
  22 chr22_42950802     AOna    G    T        0      0        2 
  22 chr22_42950802     ASom    G    T        0      0        2 
  22 chr22_42950802     HCab    G    T        0      0        2 
  22 chr22_42950802     HPrz    G    T        0      0        2 
  22 chr22_42950802     ZBoe    G    T        1      2        2 
  22 chr22_42950802     ZGre    G    T        0      0        2 
  22 chr22_42950802     ZHar    G    T        0      0        2 
  22 chr22_42950802   Sample    G    T        0      0        2 
  22 chr22_42954182     AAsi    A    C        0      0        2 
  22 chr22_42954182     AKia    A    C        0      0        2 
  22 chr22_42954182     AOna    A    C        0      0        2 
  22 chr22_42954182     ASom    A    C        0      0        2 
  22 chr22_42954182     HCab    A    C        0      0        2 
  22 chr22_42954182     HPrz    A    C        0      0        2 
  22 chr22_42954182     ZBoe    A    C        0      0        2 
  22 chr22_42954182     ZGre    A    C        0      0        2 
  22 chr22_42954182     ZHar    A    C        1      2        2 
  22 chr22_42954182   Sample    A    C        0      0        2 
  22 chr22_42954434     AAsi    A    T        0      0        2 
  22 chr22_42954434     AKia    A    T        0      0        2 
  22 chr22_42954434     AOna    A    T        0      0        2 
  22 chr22_42954434     ASom    A    T        0      0        2 
  22 chr22_42954434     HCab    A    T        0      0        2 
  22 chr22_42954434     HPrz    A    T        0      0        2 
  22 chr22_42954434     ZBoe    A    T      0.5      1        2 
  22 chr22_42954434     ZGre    A    T        0      0        2 
  22 chr22_42954434     ZHar    A    T        0      0        2 
  22 chr22_42954434   Sample    A    T        0      0        2 
  22 chr22_42956687     AAsi    G    T      0.5      1        2 
  22 chr22_42956687     AKia    G    T        0      0        2 
  22 chr22_42956687     AOna    G    T        0      0        2 
  22 chr22_42956687     ASom    G    T        0      0        2 
  22 chr22_42956687     HCab    G    T        0      0        2 
  22 chr22_42956687     HPrz    G    T        0      0        2 
  22 chr22_42956687     ZBoe    G    T        0      0        2 
  22 chr22_42956687     ZGre    G    T        0      0        2 
  22 chr22_42956687     ZHar    G    T        0      0        2 
  22 chr22_42956687   Sample    G    T        0      0        2 
  22 chr22_42974285     AAsi    C    G        0      0        2 
  22 chr22_42974285     AKia    C    G        0      0        2 
  22 chr22_42974285     AOna    C    G        0      0        2 
  22 chr22_42974285     ASom    C    G        0      0        2 
  22 chr22_42974285     HCab    C    G        0      0        2 
  22 chr22_42974285     HPrz    C    G        0      0        2 
  22 chr22_42974285     ZBoe    C    G        0      0        2 
  22 chr22_42974285     ZGre    C    G        0      0        2 
  22 chr22_42974285     ZHar    C    G      0.5      1        2 
  22 chr22_42974285   Sample    C    G        0      0        2 
  22 chr22_42974824     AAsi    C    G        0      0        2 
  22 chr22_42974824     AKia    C    G        0      0        2 
  22 chr22_42974824     AOna    C    G        0      0        2 
  22 chr22_42974824     ASom    C    G        0      0        2 
  22 chr22_42974824     HCab    C    G        1      2        2 
  22 chr22_42974824     HPrz    C    G        1      2        2 
  22 chr22_42974824     ZBoe    C    G        0      0        2 
  22 chr22_42974824     ZGre    C    G        0      0        2 
  22 chr22_42974824     ZHar    C    G        0      0        2 
  22 chr22_42974824   Sample    C    G        1      2        2 
  22 chr22_42979891     AAsi    A    G        0      0        2 
  22 chr22_42979891     AKia    A    G        0      0        2 
  22 chr22_42979891     AOna    A    G        0      0        2 
  22 chr22_42979891     ASom    A    G        0      0        2 
  22 chr22_42979891     HCab    A    G        1      2        2 
  22 chr22_42979891     HPrz    A    G        1      2        2 
  22 chr22_42979891     ZBoe    A    G        0      0        2 
  22 chr22_42979891     ZGre    A    G        0      0        2 
  22 chr22_42979891     ZHar    A    G        0      0        2 
  22 chr22_42979891   Sample    A    G        1      2        2 
  22 chr22_42985072     AAsi    A    T        0      0        2 
  22 chr22_42985072     AKia    A    T        0      0        2 
  22 chr22_42985072     AOna    A    T        0      0        2 
  22 chr22_42985072     ASom    A    T        0      0        2 
  22 chr22_42985072     HCab    A    T        1      2        2 
  22 chr22_42985072     HPrz    A    T        1      2        2 
  22 chr22_42985072     ZBoe    A    T        0      0        2 
  22 chr22_42985072     ZGre    A    T        0      0        2 
  22 chr22_42985072     ZHar    A    T        0      0        2 
  22 chr22_42985072   Sample    A    T        1      2        2 
  22 chr22_42985739     AAsi    T    G        0      0        2 
  22 chr22_42985739     AKia    T    G        0      0        2 
  22 chr22_42985739     AOna    T    G        0      0        2 
  22 chr22_42985739     ASom    T    G        0      0        2 
  22 chr22_42985739     HCab    T    G        0      0        2 
  22 chr22_42985739     HPrz    T    G        1      2        2 
  22 chr22_42985739     ZBoe    T    G        0      0        2 
  22 chr22_42985739     ZGre    T    G        0      0        2 
  22 chr22_42985739     ZHar    T    G        0      0        2 
  22 chr22_42985739   Sample    T    G        1      2        2 
  22 chr22_42988799     AAsi    G    A        0      0        2 
  22 chr22_42988799     AKia    G    A        0      0        2 
  22 chr22_42988799     AOna    G    A        0      0        2 
  22 chr22_42988799     ASom    G    A        0      0        2 
  22 chr22_42988799     HCab    G    A        1      2        2 
  22 chr22_42988799     HPrz    G    A        1      2        2 
  22 chr22_42988799     ZBoe    G    A        0      0        2 
  22 chr22_42988799     ZGre    G    A        0      0        2 
  22 chr22_42988799     ZHar    G    A        0      0        2 
  22 chr22_42988799   Sample    G    A        1      2        2 
  22 chr22_42990881     AAsi    T    G        0      0        2 
  22 chr22_42990881     AKia    T    G        0      0        2 
  22 chr22_42990881     AOna    T    G        0      0        2 
  22 chr22_42990881     ASom    T    G        0      0        2 
  22 chr22_42990881     HCab    T    G        0      0        2 
  22 chr22_42990881     HPrz    T    G        0      0        2 
  22 chr22_42990881     ZBoe    T    G      0.5      1        2 
  22 chr22_42990881     ZGre    T    G        0      0        2 
  22 chr22_42990881     ZHar    T    G        0      0        2 
  22 chr22_42990881   Sample    T    G        0      0        2 
  22 chr22_42995838     AAsi    T    C        0      0        2 
  22 chr22_42995838     AKia    T    C        0      0        2 
  22 chr22_42995838     AOna    T    C        0      0        2 
  22 chr22_42995838     ASom    T    C        1      2        2 
  22 chr22_42995838     HCab    T    C        0      0        2 
  22 chr22_42995838     HPrz    T    C        0      0        2 
  22 chr22_42995838     ZBoe    T    C        0      0        2 
  22 chr22_42995838     ZGre    T    C        0      0        2 
  22 chr22_42995838     ZHar    T    C        0      0        2 
  22 chr22_42995838   Sample    T    C        0      0        2 
  22 chr22_43001526     AAsi    G    T        0      0        2 
  22 chr22_43001526     AKia    G    T        0      0        2 
  22 chr22_43001526     AOna    G    T        0      0        2 
  22 chr22_43001526     ASom    G    T        0      0        2 
  22 chr22_43001526     HCab    G    T        0      0        2 
  22 chr22_43001526     HPrz    G    T        0      0        2 
  22 chr22_43001526     ZBoe    G    T        1      2        2 
  22 chr22_43001526     ZGre    G    T        1      2        2 
  22 chr22_43001526     ZHar    G    T        0      0        2 
  22 chr22_43001526   Sample    G    T        0      0        2 
  22 chr22_43006733     AAsi    A    G        0      0        2 
  22 chr22_43006733     AKia    A    G      0.5      1        2 
  22 chr22_43006733     AOna    A    G      0.5      1        2 
  22 chr22_43006733     ASom    A    G        0      0        2 
  22 chr22_43006733     HCab    A    G        0      0        2 
  22 chr22_43006733     HPrz    A    G        0      0        2 
  22 chr22_43006733     ZBoe    A    G        0      0        2 
  22 chr22_43006733     ZGre    A    G        0      0        2 
  22 chr22_43006733     ZHar    A    G        0      0        2 
  22 chr22_43006733   Sample    A    G        0      0        2 
  22 chr22_43008347     AAsi    T    C        1      2        2 
  22 chr22_43008347     AKia    T    C        0      0        2 
  22 chr22_43008347     AOna    T    C        0      0        2 
  22 chr22_43008347     ASom    T    C        1      2        2 
  22 chr22_43008347     HCab    T    C        0      0        2 
  22 chr22_43008347     HPrz    T    C        0      0        2 
  22 chr22_43008347     ZBoe    T    C        0      0        2 
  22 chr22_43008347     ZGre    T    C        0      0        2 
  22 chr22_43008347     ZHar    T    C        0      0        2 
  22 chr22_43008347   Sample    T    C        0      0        2 
  22 chr22_43011381     AAsi    C    T        0      0        2 
  22 chr22_43011381     AKia    C    T        0      0        2 
  22 chr22_43011381     AOna    C    T        0      0        2 
  22 chr22_43011381     ASom    C    T        0      0        2 
  22 chr22_43011381     HCab    C    T        0      0        2 
  22 chr22_43011381     HPrz    C    T        0      0        2 
  22 chr22_43011381     ZBoe    C    T        0      0        2 
  22 chr22_43011381     ZGre    C    T        1      2        2 
  22 chr22_43011381     ZHar    C    T        0      0        2 
  22 chr22_43011381   Sample    C    T        0      0        2 
  22 chr22_43013944     AAsi    A    G        0      0        2 
  22 chr22_43013944     AKia    A    G        0      0        2 
  22 chr22_43013944     AOna    A    G        0      0        2 
  22 chr22_43013944     ASom    A    G        0      0        2 
  22 chr22_43013944     HCab    A    G        0      0        2 
  22 chr22_43013944     HPrz    A    G        1      2        2 
  22 chr22_43013944     ZBoe    A    G        0      0        2 
  22 chr22_43013944     ZGre    A    G        0      0        2 
  22 chr22_43013944     ZHar    A    G        0      0        2 
  22 chr22_43013944   Sample    A    G        0      0        2 
  22 chr22_43015328     AAsi    A    G        0      0        2 
  22 chr22_43015328     AKia    A    G        0      0        2 
  22 chr22_43015328     AOna    A    G        0      0        2 
  22 chr22_43015328     ASom    A    G        0      0        2 
  22 chr22_43015328     HCab    A    G        0      0        2 
  22 chr22_43015328     HPrz    A    G        0      0        2 
  22 chr22_43015328     ZBoe    A    G      0.5      1        2 
  22 chr22_43015328     ZGre    A    G        0      0        2 
  22 chr22_43015328     ZHar    A    G        0      0        2 
  22 chr22_43015328   Sample    A    G        0      0        2 
  22 chr22_43015796     AAsi    A    G        0      0        2 
  22 chr22_43015796     AKia    A    G        0      0        2 
  22 chr22_43015796     AOna    A    G        0      0        2 
  22 chr22_43015796     ASom    A    G        0      0        2 
  22 chr22_43015796     HCab    A    G        1      2        2 
  22 chr22_43015796     HPrz    A    G        1      2        2 
  22 chr22_43015796     ZBoe    A    G        0      0        2 
  22 chr22_43015796     ZGre    A    G        0      0        2 
  22 chr22_43015796     ZHar    A    G        0      0        2 
  22 chr22_43015796   Sample    A    G        1      2        2 
  22 chr22_43017099     AAsi    A    C        0      0        2 
  22 chr22_43017099     AKia    A    C        0      0        2 
  22 chr22_43017099     AOna    A    C        0      0        2 
  22 chr22_43017099     ASom    A    C        1      2        2 
  22 chr22_43017099     HCab    A    C        0      0        2 
  22 chr22_43017099     HPrz    A    C        0      0        2 
  22 chr22_43017099     ZBoe    A    C        0      0        2 
  22 chr22_43017099     ZGre    A    C        0      0        2 
  22 chr22_43017099     ZHar    A    C        0      0        2 
  22 chr22_43017099   Sample    A    C        0      0        2 
  22 chr22_43022347     AAsi    C    T        0      0        2 
  22 chr22_43022347     AKia    C    T        0      0        2 
  22 chr22_43022347     AOna    C    T        0      0        2 
  22 chr22_43022347     ASom    C    T        0      0        2 
  22 chr22_43022347     HCab    C    T        1      2        2 
  22 chr22_43022347     HPrz    C    T        1      2        2 
  22 chr22_43022347     ZBoe    C    T        0      0        2 
  22 chr22_43022347     ZGre    C    T        0      0        2 
  22 chr22_43022347     ZHar    C    T        0      0        2 
  22 chr22_43022347   Sample    C    T        1      2        2 
  22 chr22_43023161     AAsi    T    C        0      0        2 
  22 chr22_43023161     AKia    T    C        0      0        2 
  22 chr22_43023161     AOna    T    C        0      0        2 
  22 chr22_43023161     ASom    T    C        0      0        2 
  22 chr22_43023161     HCab    T    C        1      2        2 
  22 chr22_43023161     HPrz    T    C        0      0        2 
  22 chr22_43023161     ZBoe    T    C        0      0        2 
  22 chr22_43023161     ZGre    T    C        0      0        2 
  22 chr22_43023161     ZHar    T    C        0      0        2 
  22 chr22_43023161   Sample    T    C        1      2        2 
  22 chr22_43023422     AAsi    T    C        0      0        2 
  22 chr22_43023422     AKia    T    C        0      0        2 
  22 chr22_43023422     AOna    T    C        0      0        2 
  22 chr22_43023422     ASom    T    C        0      0        2 
  22 chr22_43023422     HCab    T    C        0      0        2 
  22 chr22_43023422     HPrz    T    C        1      2        2 
  22 chr22_43023422     ZBoe    T    C        0      0        2 
  22 chr22_43023422     ZGre    T    C        0      0        2 
  22 chr22_43023422     ZHar    T    C        0      0        2 
  22 chr22_43023422   Sample    T    C        1      2        2 
  22 chr22_43039400     AAsi    T    G        0      0        2 
  22 chr22_43039400     AKia    T    G        0      0        2 
  22 chr22_43039400     AOna    T    G        0      0        2 
  22 chr22_43039400     ASom    T    G        0      0        2 
  22 chr22_43039400     HCab    T    G        0      0        2 
  22 chr22_43039400     HPrz    T    G        1      2        2 
  22 chr22_43039400     ZBoe    T    G        0      0        2 
  22 chr22_43039400     ZGre    T    G        0      0        2 
  22 chr22_43039400     ZHar    T    G        0      0        2 
  22 chr22_43039400   Sample    T    G        0      0        2 
  22 chr22_43040928     AAsi    A    G        0      0        2 
  22 chr22_43040928     AKia    A    G        0      0        2 
  22 chr22_43040928     AOna    A    G        0      0        2 
  22 chr22_43040928     ASom    A    G        0      0        2 
  22 chr22_43040928     HCab    A    G        0      0        2 
  22 chr22_43040928     HPrz    A    G        0      0        2 
  22 chr22_43040928     ZBoe    A    G        0      0        2 
  22 chr22_43040928     ZGre    A    G        0      0        2 
  22 chr22_43040928     ZHar    A    G      0.5      1        2 
  22 chr22_43040928   Sample    A    G        0      0        2 
  22 chr22_43041249     AAsi    C    T        0      0        2 
  22 chr22_43041249     AKia    C    T        0      0        2 
  22 chr22_43041249     AOna    C    T        0      0        2 
  22 chr22_43041249     ASom    C    T        0      0        2 
  22 chr22_43041249     HCab    C    T        1      2        2 
  22 chr22_43041249     HPrz    C    T        1      2        2 
  22 chr22_43041249     ZBoe    C    T        0      0        2 
  22 chr22_43041249     ZGre    C    T        0      0        2 
  22 chr22_43041249     ZHar    C    T        0      0        2 
  22 chr22_43041249   Sample    C    T        1      2        2 
  22 chr22_43043196     AAsi    A    G        0      0        2 
  22 chr22_43043196     AKia    A    G        0      0        2 
  22 chr22_43043196     AOna    A    G        0      0        2 
  22 chr22_43043196     ASom    A    G        0      0        2 
  22 chr22_43043196     HCab    A    G        1      2        2 
  22 chr22_43043196     HPrz    A    G        1      2        2 
  22 chr22_43043196     ZBoe    A    G        0      0        2 
  22 chr22_43043196     ZGre    A    G        0      0        2 
  22 chr22_43043196     ZHar    A    G        0      0        2 
  22 chr22_43043196   Sample    A    G        1      2        2 
  22 chr22_43043976     AAsi    C    T        0      0        2 
  22 chr22_43043976     AKia    C    T        0      0        2 
  22 chr22_43043976     AOna    C    T      0.5      1        2 
  22 chr22_43043976     ASom    C    T        0      0        2 
  22 chr22_43043976     HCab    C    T        1      2        2 
  22 chr22_43043976     HPrz    C    T        1      2        2 
  22 chr22_43043976     ZBoe    C    T        0      0        2 
  22 chr22_43043976     ZGre    C    T        0      0        2 
  22 chr22_43043976     ZHar    C    T        0      0        2 
  22 chr22_43043976   Sample    C    T        1      2        2 
  22 chr22_43047893     AAsi    C    T        0      0        2 
  22 chr22_43047893     AKia    C    T        0      0        2 
  22 chr22_43047893     AOna    C    T        0      0        2 
  22 chr22_43047893     ASom    C    T        0      0        2 
  22 chr22_43047893     HCab    C    T        1      2        2 
  22 chr22_43047893     HPrz    C    T        1      2        2 
  22 chr22_43047893     ZBoe    C    T        0      0        2 
  22 chr22_43047893     ZGre    C    T        0      0        2 
  22 chr22_43047893     ZHar    C    T        0      0        2 
  22 chr22_43047893   Sample    C    T        1      2        2 
  22 chr22_43050799     AAsi    C    G        0      0        2 
  22 chr22_43050799     AKia    C    G        0      0        2 
  22 chr22_43050799     AOna    C    G        1      2        2 
  22 chr22_43050799     ASom    C    G        0      0        2 
  22 chr22_43050799     HCab    C    G        0      0        2 
  22 chr22_43050799     HPrz    C    G        0      0        2 
  22 chr22_43050799     ZBoe    C    G        0      0        2 
  22 chr22_43050799     ZGre    C    G        0      0        2 
  22 chr22_43050799     ZHar    C    G        0      0        2 
  22 chr22_43050799   Sample    C    G        0      0        2 
  22 chr22_43052908     AAsi    G    A        0      0        2 
  22 chr22_43052908     AKia    G    A        0      0        2 
  22 chr22_43052908     AOna    G    A        0      0        2 
  22 chr22_43052908     ASom    G    A        0      0        2 
  22 chr22_43052908     HCab    G    A        0      0        2 
  22 chr22_43052908     HPrz    G    A        0      0        2 
  22 chr22_43052908     ZBoe    G    A        0      0        2 
  22 chr22_43052908     ZGre    G    A        0      0        2 
  22 chr22_43052908     ZHar    G    A      0.5      1        2 
  22 chr22_43052908   Sample    G    A        0      0        2 
  22 chr22_43052980     AAsi    C    T        0      0        2 
  22 chr22_43052980     AKia    C    T        0      0        2 
  22 chr22_43052980     AOna    C    T        0      0        2 
  22 chr22_43052980     ASom    C    T        0      0        2 
  22 chr22_43052980     HCab    C    T        1      2        2 
  22 chr22_43052980     HPrz    C    T        1      2        2 
  22 chr22_43052980     ZBoe    C    T        0      0        2 
  22 chr22_43052980     ZGre    C    T        0      0        2 
  22 chr22_43052980     ZHar    C    T        0      0        2 
  22 chr22_43052980   Sample    C    T        1      2        2 
  22 chr22_43055767     AAsi    T    C        0      0        2 
  22 chr22_43055767     AKia    T    C        0      0        2 
  22 chr22_43055767     AOna    T    C        0      0        2 
  22 chr22_43055767     ASom    T    C        0      0        2 
  22 chr22_43055767     HCab    T    C        1      2        2 
  22 chr22_43055767     HPrz    T    C        1      2        2 
  22 chr22_43055767     ZBoe    T    C        0      0        2 
  22 chr22_43055767     ZGre    T    C        0      0        2 
  22 chr22_43055767     ZHar    T    C        0      0        2 
  22 chr22_43055767   Sample    T    C        1      2        2 
  22 chr22_43057453     AAsi    G    A        0      0        2 
  22 chr22_43057453     AKia    G    A        0      0        2 
  22 chr22_43057453     AOna    G    A        0      0        2 
  22 chr22_43057453     ASom    G    A        0      0        2 
  22 chr22_43057453     HCab    G    A        0      0        2 
  22 chr22_43057453     HPrz    G    A        0      0        2 
  22 chr22_43057453     ZBoe    G    A      0.5      1        2 
  22 chr22_43057453     ZGre    G    A        0      0        2 
  22 chr22_43057453     ZHar    G    A        0      0        2 
  22 chr22_43057453   Sample    G    A        0      0        2 
  22 chr22_43057904     AAsi    C    A        0      0        2 
  22 chr22_43057904     AKia    C    A        0      0        2 
  22 chr22_43057904     AOna    C    A        0      0        2 
  22 chr22_43057904     ASom    C    A        0      0        2 
  22 chr22_43057904     HCab    C    A        1      2        2 
  22 chr22_43057904     HPrz    C    A        0      0        2 
  22 chr22_43057904     ZBoe    C    A        0      0        2 
  22 chr22_43057904     ZGre    C    A        0      0        2 
  22 chr22_43057904     ZHar    C    A        0      0        2 
  22 chr22_43057904   Sample    C    A        1      2        2 
  22 chr22_43058795     AAsi    T    C        0      0        2 
  22 chr22_43058795     AKia    T    C        0      0        2 
  22 chr22_43058795     AOna    T    C        0      0        2 
  22 chr22_43058795     ASom    T    C        0      0        2 
  22 chr22_43058795     HCab    T    C      0.5      1        2 
  22 chr22_43058795     HPrz    T    C        0      0        2 
  22 chr22_43058795     ZBoe    T    C        0      0        2 
  22 chr22_43058795     ZGre    T    C        0      0        2 
  22 chr22_43058795     ZHar    T    C        0      0        2 
  22 chr22_43058795   Sample    T    C        0      0        2 
  22 chr22_43063415     AAsi    T    C        0      0        2 
  22 chr22_43063415     AKia    T    C        0      0        2 
  22 chr22_43063415     AOna    T    C        0      0        2 
  22 chr22_43063415     ASom    T    C        0      0        2 
  22 chr22_43063415     HCab    T    C        0      0        2 
  22 chr22_43063415     HPrz    T    C        0      0        2 
  22 chr22_43063415     ZBoe    T    C        0      0        2 
  22 chr22_43063415     ZGre    T    C        0      0        2 
  22 chr22_43063415     ZHar    T    C        1      2        2 
  22 chr22_43063415   Sample    T    C        0      0        2 
  22 chr22_43065830     AAsi    A    G        0      0        2 
  22 chr22_43065830     AKia    A    G        0      0        2 
  22 chr22_43065830     AOna    A    G      0.5      1        2 
  22 chr22_43065830     ASom    A    G        0      0        2 
  22 chr22_43065830     HCab    A    G        0      0        2 
  22 chr22_43065830     HPrz    A    G        0      0        2 
  22 chr22_43065830     ZBoe    A    G        0      0        2 
  22 chr22_43065830     ZGre    A    G        0      0        2 
  22 chr22_43065830     ZHar    A    G        0      0        2 
  22 chr22_43065830   Sample    A    G        0      0        2 
  22 chr22_43068021     AAsi    A    G        0      0        2 
  22 chr22_43068021     AKia    A    G        0      0        2 
  22 chr22_43068021     AOna    A    G      0.5      1        2 
  22 chr22_43068021     ASom    A    G        0      0        2 
  22 chr22_43068021     HCab    A    G        0      0        2 
  22 chr22_43068021     HPrz    A    G        0      0        2 
  22 chr22_43068021     ZBoe    A    G        0      0        2 
  22 chr22_43068021     ZGre    A    G        0      0        2 
  22 chr22_43068021     ZHar    A    G        0      0        2 
  22 chr22_43068021   Sample    A    G        0      0        2 
  22 chr22_43068375     AAsi    T    C        0      0        2 
  22 chr22_43068375     AKia    T    C        0      0        2 
  22 chr22_43068375     AOna    T    C      0.5      1        2 
  22 chr22_43068375     ASom    T    C        0      0        2 
  22 chr22_43068375     HCab    T    C        0      0        2 
  22 chr22_43068375     HPrz    T    C        0      0        2 
  22 chr22_43068375     ZBoe    T    C        0      0        2 
  22 chr22_43068375     ZGre    T    C        0      0        2 
  22 chr22_43068375     ZHar    T    C        0      0        2 
  22 chr22_43068375   Sample    T    C        0      0        2 
  22 chr22_43072225     AAsi    G    T        0      0        2 
  22 chr22_43072225     AKia    G    T        0      0        2 
  22 chr22_43072225     AOna    G    T        0      0        2 
  22 chr22_43072225     ASom    G    T        0      0        2 
  22 chr22_43072225     HCab    G    T      0.5      1        2 
  22 chr22_43072225     HPrz    G    T        0      0        2 
  22 chr22_43072225     ZBoe    G    T        0      0        2 
  22 chr22_43072225     ZGre    G    T        0      0        2 
  22 chr22_43072225     ZHar    G    T        0      0        2 
  22 chr22_43072225   Sample    G    T        0      0        2 
  22 chr22_43073171     AAsi    A    G        0      0        2 
  22 chr22_43073171     AKia    A    G        0      0        2 
  22 chr22_43073171     AOna    A    G        0      0        2 
  22 chr22_43073171     ASom    A    G        0      0        2 
  22 chr22_43073171     HCab    A    G        1      2        2 
  22 chr22_43073171     HPrz    A    G        1      2        2 
  22 chr22_43073171     ZBoe    A    G        0      0        2 
  22 chr22_43073171     ZGre    A    G        0      0        2 
  22 chr22_43073171     ZHar    A    G        0      0        2 
  22 chr22_43073171   Sample    A    G        1      2        2 
  22 chr22_43073975     AAsi    C    T        0      0        2 
  22 chr22_43073975     AKia    C    T      0.5      1        2 
  22 chr22_43073975     AOna    C    T        0      0        2 
  22 chr22_43073975     ASom    C    T        0      0        2 
  22 chr22_43073975     HCab    C    T        0      0        2 
  22 chr22_43073975     HPrz    C    T        0      0        2 
  22 chr22_43073975     ZBoe    C    T        0      0        2 
  22 chr22_43073975     ZGre    C    T        0      0        2 
  22 chr22_43073975     ZHar    C    T        0      0        2 
  22 chr22_43073975   Sample    C    T        0      0        2 
  22 chr22_43074186     AAsi    G    A        0      0        2 
  22 chr22_43074186     AKia    G    A        0      0        2 
  22 chr22_43074186     AOna    G    A        0      0        2 
  22 chr22_43074186     ASom    G    A        0      0        2 
  22 chr22_43074186     HCab    G    A        1      2        2 
  22 chr22_43074186     HPrz    G    A        1      2        2 
  22 chr22_43074186     ZBoe    G    A        0      0        2 
  22 chr22_43074186     ZGre    G    A        0      0        2 
  22 chr22_43074186     ZHar    G    A        0      0        2 
  22 chr22_43074186   Sample    G    A        1      2        2 
  22 chr22_43078269     AAsi    G    C        1      2        2 
  22 chr22_43078269     AKia    G    C        0      0        2 
  22 chr22_43078269     AOna    G    C        0      0        2 
  22 chr22_43078269     ASom    G    C        1      2        2 
  22 chr22_43078269     HCab    G    C        0      0        2 
  22 chr22_43078269     HPrz    G    C        0      0        2 
  22 chr22_43078269     ZBoe    G    C        0      0        2 
  22 chr22_43078269     ZGre    G    C        0      0        2 
  22 chr22_43078269     ZHar    G    C        0      0        2 
  22 chr22_43078269   Sample    G    C        0      0        2 
  22 chr22_43078607     AAsi    C    A        0      0        2 
  22 chr22_43078607     AKia    C    A        0      0        2 
  22 chr22_43078607     AOna    C    A        0      0        2 
  22 chr22_43078607     ASom    C    A        0      0        2 
  22 chr22_43078607     HCab    C    A        1      2        2 
  22 chr22_43078607     HPrz    C    A        1      2        2 
  22 chr22_43078607     ZBoe    C    A        0      0        2 
  22 chr22_43078607     ZGre    C    A        0      0        2 
  22 chr22_43078607     ZHar    C    A        0      0        2 
  22 chr22_43078607   Sample    C    A        1      2        2 
  22 chr22_43079089     AAsi    T    C        0      0        2 
  22 chr22_43079089     AKia    T    C        1      2        2 
  22 chr22_43079089     AOna    T    C        0      0        2 
  22 chr22_43079089     ASom    T    C        0      0        2 
  22 chr22_43079089     HCab    T    C        0      0        2 
  22 chr22_43079089     HPrz    T    C        0      0        2 
  22 chr22_43079089     ZBoe    T    C        0      0        2 
  22 chr22_43079089     ZGre    T    C        0      0        2 
  22 chr22_43079089     ZHar    T    C        0      0        2 
  22 chr22_43079089   Sample    T    C        0      0        2 
  22 chr22_43082225     AAsi    A    G        0      0        2 
  22 chr22_43082225     AKia    A    G        0      0        2 
  22 chr22_43082225     AOna    A    G        0      0        2 
  22 chr22_43082225     ASom    A    G        0      0        2 
  22 chr22_43082225     HCab    A    G        0      0        2 
  22 chr22_43082225     HPrz    A    G        0      0        2 
  22 chr22_43082225     ZBoe    A    G        0      0        2 
  22 chr22_43082225     ZGre    A    G        1      2        2 
  22 chr22_43082225     ZHar    A    G        0      0        2 
  22 chr22_43082225   Sample    A    G        0      0        2 
  22 chr22_43082254     AAsi    G    A        0      0        2 
  22 chr22_43082254     AKia    G    A        0      0        2 
  22 chr22_43082254     AOna    G    A        0      0        2 
  22 chr22_43082254     ASom    G    A        0      0        2 
  22 chr22_43082254     HCab    G    A        1      2        2 
  22 chr22_43082254     HPrz    G    A        1      2        2 
  22 chr22_43082254     ZBoe    G    A        0      0        2 
  22 chr22_43082254     ZGre    G    A        0      0        2 
  22 chr22_43082254     ZHar    G    A        0      0        2 
  22 chr22_43082254   Sample    G    A        1      2        2 
  22 chr22_43085454     AAsi    C    T        0      0        2 
  22 chr22_43085454     AKia    C    T        0      0        2 
  22 chr22_43085454     AOna    C    T        0      0        2 
  22 chr22_43085454     ASom    C    T        0      0        2 
  22 chr22_43085454     HCab    C    T        1      2        2 
  22 chr22_43085454     HPrz    C    T        1      2        2 
  22 chr22_43085454     ZBoe    C    T        0      0        2 
  22 chr22_43085454     ZGre    C    T        0      0        2 
  22 chr22_43085454     ZHar    C    T        0      0        2 
  22 chr22_43085454   Sample    C    T        1      2        2 
  22 chr22_43086299     AAsi    A    G        0      0        2 
  22 chr22_43086299     AKia    A    G      0.5      1        2 
  22 chr22_43086299     AOna    A    G        0      0        2 
  22 chr22_43086299     ASom    A    G        0      0        2 
  22 chr22_43086299     HCab    A    G        0      0        2 
  22 chr22_43086299     HPrz    A    G        0      0        2 
  22 chr22_43086299     ZBoe    A    G        0      0        2 
  22 chr22_43086299     ZGre    A    G        0      0        2 
  22 chr22_43086299     ZHar    A    G        0      0        2 
  22 chr22_43086299   Sample    A    G        0      0        2 
  22 chr22_43088889     AAsi    A    T        0      0        2 
  22 chr22_43088889     AKia    A    T        0      0        2 
  22 chr22_43088889     AOna    A    T        0      0        2 
  22 chr22_43088889     ASom    A    T        0      0        2 
  22 chr22_43088889     HCab    A    T        0      0        2 
  22 chr22_43088889     HPrz    A    T        0      0        2 
  22 chr22_43088889     ZBoe    A    T      0.5      1        2 
  22 chr22_43088889     ZGre    A    T        0      0        2 
  22 chr22_43088889     ZHar    A    T        0      0        2 
  22 chr22_43088889   Sample    A    T        0      0        2 
  22 chr22_43093208     AAsi    A    C        0      0        2 
  22 chr22_43093208     AKia    A    C      0.5      1        2 
  22 chr22_43093208     AOna    A    C        1      2        2 
  22 chr22_43093208     ASom    A    C        0      0        2 
  22 chr22_43093208     HCab    A    C        0      0        2 
  22 chr22_43093208     HPrz    A    C        0      0        2 
  22 chr22_43093208     ZBoe    A    C        0      0        2 
  22 chr22_43093208     ZGre    A    C        0      0        2 
  22 chr22_43093208     ZHar    A    C        0      0        2 
  22 chr22_43093208   Sample    A    C        0      0        2 
  22 chr22_43093626     AAsi    A    G        0      0        2 
  22 chr22_43093626     AKia    A    G        0      0        2 
  22 chr22_43093626     AOna    A    G        0      0        2 
  22 chr22_43093626     ASom    A    G        0      0        2 
  22 chr22_43093626     HCab    A    G      0.5      1        2 
  22 chr22_43093626     HPrz    A    G        0      0        2 
  22 chr22_43093626     ZBoe    A    G        0      0        2 
  22 chr22_43093626     ZGre    A    G        0      0        2 
  22 chr22_43093626     ZHar    A    G        0      0        2 
  22 chr22_43093626   Sample    A    G        0      0        2 
  22 chr22_43094407     AAsi    A    G        0      0        2 
  22 chr22_43094407     AKia    A    G        0      0        2 
  22 chr22_43094407     AOna    A    G        0      0        2 
  22 chr22_43094407     ASom    A    G        1      2        2 
  22 chr22_43094407     HCab    A    G        0      0        2 
  22 chr22_43094407     HPrz    A    G        0      0        2 
  22 chr22_43094407     ZBoe    A    G      0.5      1        2 
  22 chr22_43094407     ZGre    A    G        0      0        2 
  22 chr22_43094407     ZHar    A    G        0      0        2 
  22 chr22_43094407   Sample    A    G        0      0        2 
  22 chr22_43095799     AAsi    C    A        0      0        2 
  22 chr22_43095799     AKia    C    A        0      0        2 
  22 chr22_43095799     AOna    C    A      0.5      1        2 
  22 chr22_43095799     ASom    C    A        0      0        2 
  22 chr22_43095799     HCab    C    A        0      0        2 
  22 chr22_43095799     HPrz    C    A        0      0        2 
  22 chr22_43095799     ZBoe    C    A        0      0        2 
  22 chr22_43095799     ZGre    C    A        0      0        2 
  22 chr22_43095799     ZHar    C    A        0      0        2 
  22 chr22_43095799   Sample    C    A        0      0        2 
  22 chr22_43101273     AAsi    A    G        0      0        2 
  22 chr22_43101273     AKia    A    G        0      0        2 
  22 chr22_43101273     AOna    A    G      0.5      1        2 
  22 chr22_43101273     ASom    A    G        0      0        2 
  22 chr22_43101273     HCab    A    G        0      0        2 
  22 chr22_43101273     HPrz    A    G        0      0        2 
  22 chr22_43101273     ZBoe    A    G        0      0        2 
  22 chr22_43101273     ZGre    A    G        0      0        2 
  22 chr22_43101273     ZHar    A    G        0      0        2 
  22 chr22_43101273   Sample    A    G        0      0        2 
  22 chr22_43102790     AAsi    A    G        0      0        2 
  22 chr22_43102790     AKia    A    G        0      0        2 
  22 chr22_43102790     AOna    A    G        0      0        2 
  22 chr22_43102790     ASom    A    G        0      0        2 
  22 chr22_43102790     HCab    A    G        1      2        2 
  22 chr22_43102790     HPrz    A    G        1      2        2 
  22 chr22_43102790     ZBoe    A    G        0      0        2 
  22 chr22_43102790     ZGre    A    G        0      0        2 
  22 chr22_43102790     ZHar    A    G        0      0        2 
  22 chr22_43102790   Sample    A    G        1      2        2 
  22 chr22_43112900     AAsi    G    A        0      0        2 
  22 chr22_43112900     AKia    G    A        0      0        2 
  22 chr22_43112900     AOna    G    A        0      0        2 
  22 chr22_43112900     ASom    G    A        0      0        2 
  22 chr22_43112900     HCab    G    A        0      0        2 
  22 chr22_43112900     HPrz    G    A        0      0        2 
  22 chr22_43112900     ZBoe    G    A        0      0        2 
  22 chr22_43112900     ZGre    G    A      0.5      1        2 
  22 chr22_43112900     ZHar    G    A        0      0        2 
  22 chr22_43112900   Sample    G    A        0      0        2 
  22 chr22_43113031     AAsi    T    G        0      0        2 
  22 chr22_43113031     AKia    T    G        0      0        2 
  22 chr22_43113031     AOna    T    G        0      0        2 
  22 chr22_43113031     ASom    T    G        0      0        2 
  22 chr22_43113031     HCab    T    G        1      2        2 
  22 chr22_43113031     HPrz    T    G        1      2        2 
  22 chr22_43113031     ZBoe    T    G        0      0        2 
  22 chr22_43113031     ZGre    T    G        0      0        2 
  22 chr22_43113031     ZHar    T    G        0      0        2 
  22 chr22_43113031   Sample    T    G        1      2        2 
  22 chr22_43120882     AAsi    T    C        0      0        2 
  22 chr22_43120882     AKia    T    C        0      0        2 
  22 chr22_43120882     AOna    T    C        0      0        2 
  22 chr22_43120882     ASom    T    C        0      0        2 
  22 chr22_43120882     HCab    T    C        1      2        2 
  22 chr22_43120882     HPrz    T    C        1      2        2 
  22 chr22_43120882     ZBoe    T    C        0      0        2 
  22 chr22_43120882     ZGre    T    C        0      0        2 
  22 chr22_43120882     ZHar    T    C        0      0        2 
  22 chr22_43120882   Sample    T    C        1      2        2 
  22 chr22_43122341     AAsi    T    G        1      2        2 
  22 chr22_43122341     AKia    T    G        0      0        2 
  22 chr22_43122341     AOna    T    G        0      0        2 
  22 chr22_43122341     ASom    T    G        1      2        2 
  22 chr22_43122341     HCab    T    G        0      0        2 
  22 chr22_43122341     HPrz    T    G        0      0        2 
  22 chr22_43122341     ZBoe    T    G        0      0        2 
  22 chr22_43122341     ZGre    T    G        0      0        2 
  22 chr22_43122341     ZHar    T    G        0      0        2 
  22 chr22_43122341   Sample    T    G        0      0        2 
  22 chr22_43122801     AAsi    C    A        0      0        2 
  22 chr22_43122801     AKia    C    A      0.5      1        2 
  22 chr22_43122801     AOna    C    A        0      0        2 
  22 chr22_43122801     ASom    C    A        0      0        2 
  22 chr22_43122801     HCab    C    A        0      0        2 
  22 chr22_43122801     HPrz    C    A        0      0        2 
  22 chr22_43122801     ZBoe    C    A        0      0        2 
  22 chr22_43122801     ZGre    C    A        0      0        2 
  22 chr22_43122801     ZHar    C    A        0      0        2 
  22 chr22_43122801   Sample    C    A        0      0        2 
  22 chr22_43125442     AAsi    C    T        1      2        2 
  22 chr22_43125442     AKia    C    T        1      2        2 
  22 chr22_43125442     AOna    C    T        1      2        2 
  22 chr22_43125442     ASom    C    T        1      2        2 
  22 chr22_43125442     HCab    C    T        0      0        2 
  22 chr22_43125442     HPrz    C    T        0      0        2 
  22 chr22_43125442     ZBoe    C    T        0      0        2 
  22 chr22_43125442     ZGre    C    T        0      0        2 
  22 chr22_43125442     ZHar    C    T        0      0        2 
  22 chr22_43125442   Sample    C    T        0      0        2 
  22 chr22_43126006     AAsi    A    C        0      0        2 
  22 chr22_43126006     AKia    A    C        0      0        2 
  22 chr22_43126006     AOna    A    C        0      0        2 
  22 chr22_43126006     ASom    A    C        0      0        2 
  22 chr22_43126006     HCab    A    C        1      2        2 
  22 chr22_43126006     HPrz    A    C        1      2        2 
  22 chr22_43126006     ZBoe    A    C        0      0        2 
  22 chr22_43126006     ZGre    A    C        0      0        2 
  22 chr22_43126006     ZHar    A    C        0      0        2 
  22 chr22_43126006   Sample    A    C        1      2        2 
  22 chr22_43126238     AAsi    G    C        1      2        2 
  22 chr22_43126238     AKia    G    C        0      0        2 
  22 chr22_43126238     AOna    G    C        0      0        2 
  22 chr22_43126238     ASom    G    C        1      2        2 
  22 chr22_43126238     HCab    G    C        0      0        2 
  22 chr22_43126238     HPrz    G    C        0      0        2 
  22 chr22_43126238     ZBoe    G    C        0      0        2 
  22 chr22_43126238     ZGre    G    C        0      0        2 
  22 chr22_43126238     ZHar    G    C        0      0        2 
  22 chr22_43126238   Sample    G    C        0      0        2 
  22 chr22_43127805     AAsi    C    T        0      0        2 
  22 chr22_43127805     AKia    C    T        0      0        2 
  22 chr22_43127805     AOna    C    T        0      0        2 
  22 chr22_43127805     ASom    C    T        0      0        2 
  22 chr22_43127805     HCab    C    T        1      2        2 
  22 chr22_43127805     HPrz    C    T        1      2        2 
  22 chr22_43127805     ZBoe    C    T        0      0        2 
  22 chr22_43127805     ZGre    C    T        0      0        2 
  22 chr22_43127805     ZHar    C    T        0      0        2 
  22 chr22_43127805   Sample    C    T        1      2        2 
  22 chr22_43129120     AAsi    A    G        0      0        2 
  22 chr22_43129120     AKia    A    G        0      0        2 
  22 chr22_43129120     AOna    A    G        0      0        2 
  22 chr22_43129120     ASom    A    G        0      0        2 
  22 chr22_43129120     HCab    A    G        0      0        2 
  22 chr22_43129120     HPrz    A    G        0      0        2 
  22 chr22_43129120     ZBoe    A    G        1      2        2 
  22 chr22_43129120     ZGre    A    G        0      0        2 
  22 chr22_43129120     ZHar    A    G        0      0        2 
  22 chr22_43129120   Sample    A    G        0      0        2 
  22 chr22_43130687     AAsi    T    C        0      0        2 
  22 chr22_43130687     AKia    T    C        0      0        2 
  22 chr22_43130687     AOna    T    C        0      0        2 
  22 chr22_43130687     ASom    T    C        0      0        2 
  22 chr22_43130687     HCab    T    C        1      2        2 
  22 chr22_43130687     HPrz    T    C        1      2        2 
  22 chr22_43130687     ZBoe    T    C        0      0        2 
  22 chr22_43130687     ZGre    T    C        0      0        2 
  22 chr22_43130687     ZHar    T    C        0      0        2 
  22 chr22_43130687   Sample    T    C        1      2        2 
  22 chr22_43138095     AAsi    A    G        0      0        2 
  22 chr22_43138095     AKia    A    G        0      0        2 
  22 chr22_43138095     AOna    A    G        0      0        2 
  22 chr22_43138095     ASom    A    G        0      0        2 
  22 chr22_43138095     HCab    A    G        0      0        2 
  22 chr22_43138095     HPrz    A    G        0      0        2 
  22 chr22_43138095     ZBoe    A    G      0.5      1        2 
  22 chr22_43138095     ZGre    A    G        0      0        2 
  22 chr22_43138095     ZHar    A    G        0      0        2 
  22 chr22_43138095   Sample    A    G        0      0        2 
  22 chr22_43138158     AAsi    A    G      0.5      1        2 
  22 chr22_43138158     AKia    A    G        0      0        2 
  22 chr22_43138158     AOna    A    G        0      0        2 
  22 chr22_43138158     ASom    A    G        0      0        2 
  22 chr22_43138158     HCab    A    G        0      0        2 
  22 chr22_43138158     HPrz    A    G        0      0        2 
  22 chr22_43138158     ZBoe    A    G        0      0        2 
  22 chr22_43138158     ZGre    A    G        0      0        2 
  22 chr22_43138158     ZHar    A    G        0      0        2 
  22 chr22_43138158   Sample    A    G        0      0        2 
  22 chr22_43153721     AAsi    G    A        0      0        2 
  22 chr22_43153721     AKia    G    A      0.5      1        2 
  22 chr22_43153721     AOna    G    A        1      2        2 
  22 chr22_43153721     ASom    G    A        0      0        2 
  22 chr22_43153721     HCab    G    A        0      0        2 
  22 chr22_43153721     HPrz    G    A        0      0        2 
  22 chr22_43153721     ZBoe    G    A        0      0        2 
  22 chr22_43153721     ZGre    G    A        0      0        2 
  22 chr22_43153721     ZHar    G    A        0      0        2 
  22 chr22_43153721   Sample    G    A        0      0        2 
  22 chr22_43154244     AAsi    G    A        0      0        2 
  22 chr22_43154244     AKia    G    A        0      0        2 
  22 chr22_43154244     AOna    G    A        0      0        2 
  22 chr22_43154244     ASom    G    A        0      0        2 
  22 chr22_43154244     HCab    G    A        1      2        2 
  22 chr22_43154244     HPrz    G    A        1      2        2 
  22 chr22_43154244     ZBoe    G    A        0      0        2 
  22 chr22_43154244     ZGre    G    A        0      0        2 
  22 chr22_43154244     ZHar    G    A        0      0        2 
  22 chr22_43154244   Sample    G    A        1      2        2 
  22 chr22_43154680     AAsi    T    C        0      0        2 
  22 chr22_43154680     AKia    T    C        0      0        2 
  22 chr22_43154680     AOna    T    C        0      0        2 
  22 chr22_43154680     ASom    T    C        0      0        2 
  22 chr22_43154680     HCab    T    C        0      0        2 
  22 chr22_43154680     HPrz    T    C        0      0        2 
  22 chr22_43154680     ZBoe    T    C        0      0        2 
  22 chr22_43154680     ZGre    T    C        0      0        2 
  22 chr22_43154680     ZHar    T    C        1      2        2 
  22 chr22_43154680   Sample    T    C        0      0        2 
  22 chr22_43158101     AAsi    G    C        0      0        2 
  22 chr22_43158101     AKia    G    C        0      0        2 
  22 chr22_43158101     AOna    G    C        0      0        2 
  22 chr22_43158101     ASom    G    C        1      2        2 
  22 chr22_43158101     HCab    G    C        0      0        2 
  22 chr22_43158101     HPrz    G    C        0      0        2 
  22 chr22_43158101     ZBoe    G    C        0      0        2 
  22 chr22_43158101     ZGre    G    C        0      0        2 
  22 chr22_43158101     ZHar    G    C        0      0        2 
  22 chr22_43158101   Sample    G    C        0      0        2 
  22 chr22_43158219     AAsi    G    T        0      0        2 
  22 chr22_43158219     AKia    G    T        0      0        2 
  22 chr22_43158219     AOna    G    T        0      0        2 
  22 chr22_43158219     ASom    G    T        0      0        2 
  22 chr22_43158219     HCab    G    T        1      2        2 
  22 chr22_43158219     HPrz    G    T        1      2        2 
  22 chr22_43158219     ZBoe    G    T        0      0        2 
  22 chr22_43158219     ZGre    G    T        0      0        2 
  22 chr22_43158219     ZHar    G    T        0      0        2 
  22 chr22_43158219   Sample    G    T        1      2        2 
  22 chr22_43161588     AAsi    C    T        0      0        2 
  22 chr22_43161588     AKia    C    T        0      0        2 
  22 chr22_43161588     AOna    C    T        0      0        2 
  22 chr22_43161588     ASom    C    T        0      0        2 
  22 chr22_43161588     HCab    C    T        1      2        2 
  22 chr22_43161588     HPrz    C    T        1      2        2 
  22 chr22_43161588     ZBoe    C    T        0      0        2 
  22 chr22_43161588     ZGre    C    T        0      0        2 
  22 chr22_43161588     ZHar    C    T        0      0        2 
  22 chr22_43161588   Sample    C    T        1      2        2 
  22 chr22_43162286     AAsi    C    T        0      0        2 
  22 chr22_43162286     AKia    C    T        0      0        2 
  22 chr22_43162286     AOna    C    T        0      0        2 
  22 chr22_43162286     ASom    C    T        0      0        2 
  22 chr22_43162286     HCab    C    T        1      2        2 
  22 chr22_43162286     HPrz    C    T        1      2        2 
  22 chr22_43162286     ZBoe    C    T        0      0        2 
  22 chr22_43162286     ZGre    C    T        0      0        2 
  22 chr22_43162286     ZHar    C    T        0      0        2 
  22 chr22_43162286   Sample    C    T        1      2        2 
  22 chr22_43162417     AAsi    C    T        0      0        2 
  22 chr22_43162417     AKia    C    T        0      0        2 
  22 chr22_43162417     AOna    C    T        0      0        2 
  22 chr22_43162417     ASom    C    T        0      0        2 
  22 chr22_43162417     HCab    C    T        1      2        2 
  22 chr22_43162417     HPrz    C    T        1      2        2 
  22 chr22_43162417     ZBoe    C    T        0      0        2 
  22 chr22_43162417     ZGre    C    T        0      0        2 
  22 chr22_43162417     ZHar    C    T        0      0        2 
  22 chr22_43162417   Sample    C    T        1      2        2 
  22 chr22_43168066     AAsi    A    G        0      0        2 
  22 chr22_43168066     AKia    A    G        0      0        2 
  22 chr22_43168066     AOna    A    G        0      0        2 
  22 chr22_43168066     ASom    A    G        0      0        2 
  22 chr22_43168066     HCab    A    G        1      2        2 
  22 chr22_43168066     HPrz    A    G        1      2        2 
  22 chr22_43168066     ZBoe    A    G        0      0        2 
  22 chr22_43168066     ZGre    A    G        0      0        2 
  22 chr22_43168066     ZHar    A    G        0      0        2 
  22 chr22_43168066   Sample    A    G        1      2        2 
  22 chr22_43179484     AAsi    A    G        0      0        2 
  22 chr22_43179484     AKia    A    G        0      0        2 
  22 chr22_43179484     AOna    A    G        1      2        2 
  22 chr22_43179484     ASom    A    G        0      0        2 
  22 chr22_43179484     HCab    A    G        0      0        2 
  22 chr22_43179484     HPrz    A    G        0      0        2 
  22 chr22_43179484     ZBoe    A    G        0      0        2 
  22 chr22_43179484     ZGre    A    G        0      0        2 
  22 chr22_43179484     ZHar    A    G        0      0        2 
  22 chr22_43179484   Sample    A    G        0      0        2 
  22 chr22_43186666     AAsi    G    T        0      0        2 
  22 chr22_43186666     AKia    G    T        0      0        2 
  22 chr22_43186666     AOna    G    T        0      0        2 
  22 chr22_43186666     ASom    G    T        0      0        2 
  22 chr22_43186666     HCab    G    T        1      2        2 
  22 chr22_43186666     HPrz    G    T        1      2        2 
  22 chr22_43186666     ZBoe    G    T        0      0        2 
  22 chr22_43186666     ZGre    G    T        0      0        2 
  22 chr22_43186666     ZHar    G    T        0      0        2 
  22 chr22_43186666   Sample    G    T        1      2        2 
  22 chr22_43187625     AAsi    C    T        1      2        2 
  22 chr22_43187625     AKia    C    T        0      0        2 
  22 chr22_43187625     AOna    C    T        0      0        2 
  22 chr22_43187625     ASom    C    T        0      0        2 
  22 chr22_43187625     HCab    C    T        0      0        2 
  22 chr22_43187625     HPrz    C    T        0      0        2 
  22 chr22_43187625     ZBoe    C    T        0      0        2 
  22 chr22_43187625     ZGre    C    T        0      0        2 
  22 chr22_43187625     ZHar    C    T        0      0        2 
  22 chr22_43187625   Sample    C    T        0      0        2 
  22 chr22_43192811     AAsi    G    T        0      0        2 
  22 chr22_43192811     AKia    G    T        0      0        2 
  22 chr22_43192811     AOna    G    T        0      0        2 
  22 chr22_43192811     ASom    G    T        0      0        2 
  22 chr22_43192811     HCab    G    T        1      2        2 
  22 chr22_43192811     HPrz    G    T        1      2        2 
  22 chr22_43192811     ZBoe    G    T        0      0        2 
  22 chr22_43192811     ZGre    G    T        0      0        2 
  22 chr22_43192811     ZHar    G    T        0      0        2 
  22 chr22_43192811   Sample    G    T        1      2        2 
  22 chr22_43196064     AAsi    T    G        0      0        2 
  22 chr22_43196064     AKia    T    G        0      0        2 
  22 chr22_43196064     AOna    T    G        0      0        2 
  22 chr22_43196064     ASom    T    G        0      0        2 
  22 chr22_43196064     HCab    T    G        1      2        2 
  22 chr22_43196064     HPrz    T    G        1      2        2 
  22 chr22_43196064     ZBoe    T    G        0      0        2 
  22 chr22_43196064     ZGre    T    G        0      0        2 
  22 chr22_43196064     ZHar    T    G        0      0        2 
  22 chr22_43196064   Sample    T    G        1      2        2 
  22 chr22_43197362     AAsi    T    C        0      0        2 
  22 chr22_43197362     AKia    T    C        0      0        2 
  22 chr22_43197362     AOna    T    C        0      0        2 
  22 chr22_43197362     ASom    T    C        0      0        2 
  22 chr22_43197362     HCab    T    C        1      2        2 
  22 chr22_43197362     HPrz    T    C        1      2        2 
  22 chr22_43197362     ZBoe    T    C        0      0        2 
  22 chr22_43197362     ZGre    T    C        0      0        2 
  22 chr22_43197362     ZHar    T    C        0      0        2 
  22 chr22_43197362   Sample    T    C        1      2        2 
  22 chr22_43201724     AAsi    C    T        0      0        2 
  22 chr22_43201724     AKia    C    T        1      2        2 
  22 chr22_43201724     AOna    C    T        1      2        2 
  22 chr22_43201724     ASom    C    T        0      0        2 
  22 chr22_43201724     HCab    C    T        0      0        2 
  22 chr22_43201724     HPrz    C    T        0      0        2 
  22 chr22_43201724     ZBoe    C    T        0      0        2 
  22 chr22_43201724     ZGre    C    T        0      0        2 
  22 chr22_43201724     ZHar    C    T        0      0        2 
  22 chr22_43201724   Sample    C    T        0      0        2 
  22 chr22_43202463     AAsi    T    C        0      0        2 
  22 chr22_43202463     AKia    T    C        0      0        2 
  22 chr22_43202463     AOna    T    C        0      0        2 
  22 chr22_43202463     ASom    T    C        0      0        2 
  22 chr22_43202463     HCab    T    C        1      2        2 
  22 chr22_43202463     HPrz    T    C        1      2        2 
  22 chr22_43202463     ZBoe    T    C        0      0        2 
  22 chr22_43202463     ZGre    T    C        0      0        2 
  22 chr22_43202463     ZHar    T    C        0      0        2 
  22 chr22_43202463   Sample    T    C        1      2        2 
  22 chr22_43203596     AAsi    C    T        0      0        2 
  22 chr22_43203596     AKia    C    T        1      2        2 
  22 chr22_43203596     AOna    C    T        0      0        2 
  22 chr22_43203596     ASom    C    T        0      0        2 
  22 chr22_43203596     HCab    C    T        0      0        2 
  22 chr22_43203596     HPrz    C    T        0      0        2 
  22 chr22_43203596     ZBoe    C    T        0      0        2 
  22 chr22_43203596     ZGre    C    T        0      0        2 
  22 chr22_43203596     ZHar    C    T        0      0        2 
  22 chr22_43203596   Sample    C    T        0      0        2 
  22 chr22_43206561     AAsi    A    G        0      0        2 
  22 chr22_43206561     AKia    A    G        1      2        2 
  22 chr22_43206561     AOna    A    G        0      0        2 
  22 chr22_43206561     ASom    A    G        0      0        2 
  22 chr22_43206561     HCab    A    G        0      0        2 
  22 chr22_43206561     HPrz    A    G        0      0        2 
  22 chr22_43206561     ZBoe    A    G        0      0        2 
  22 chr22_43206561     ZGre    A    G        0      0        2 
  22 chr22_43206561     ZHar    A    G        0      0        2 
  22 chr22_43206561   Sample    A    G        0      0        2 
  22 chr22_43210042     AAsi    T    C        0      0        2 
  22 chr22_43210042     AKia    T    C        0      0        2 
  22 chr22_43210042     AOna    T    C        0      0        2 
  22 chr22_43210042     ASom    T    C        0      0        2 
  22 chr22_43210042     HCab    T    C        0      0        2 
  22 chr22_43210042     HPrz    T    C        0      0        2 
  22 chr22_43210042     ZBoe    T    C      0.5      1        2 
  22 chr22_43210042     ZGre    T    C        0      0        2 
  22 chr22_43210042     ZHar    T    C        0      0        2 
  22 chr22_43210042   Sample    T    C        0      0        2 
  22 chr22_43211485     AAsi    C    T        0      0        2 
  22 chr22_43211485     AKia    C    T        0      0        2 
  22 chr22_43211485     AOna    C    T        0      0        2 
  22 chr22_43211485     ASom    C    T        0      0        2 
  22 chr22_43211485     HCab    C    T        1      2        2 
  22 chr22_43211485     HPrz    C    T        0      0        2 
  22 chr22_43211485     ZBoe    C    T        0      0        2 
  22 chr22_43211485     ZGre    C    T        0      0        2 
  22 chr22_43211485     ZHar    C    T        0      0        2 
  22 chr22_43211485   Sample    C    T        1      2        2 
  22 chr22_43214897     AAsi    A    C        0      0        2 
  22 chr22_43214897     AKia    A    C        0      0        2 
  22 chr22_43214897     AOna    A    C        0      0        2 
  22 chr22_43214897     ASom    A    C        0      0        2 
  22 chr22_43214897     HCab    A    C        0      0        2 
  22 chr22_43214897     HPrz    A    C        0      0        2 
  22 chr22_43214897     ZBoe    A    C      0.5      1        2 
  22 chr22_43214897     ZGre    A    C        0      0        2 
  22 chr22_43214897     ZHar    A    C        0      0        2 
  22 chr22_43214897   Sample    A    C        0      0        2 
  22 chr22_43215483     AAsi    A    G        0      0        2 
  22 chr22_43215483     AKia    A    G        0      0        2 
  22 chr22_43215483     AOna    A    G        0      0        2 
  22 chr22_43215483     ASom    A    G        0      0        2 
  22 chr22_43215483     HCab    A    G        0      0        2 
  22 chr22_43215483     HPrz    A    G        0      0        2 
  22 chr22_43215483     ZBoe    A    G      0.5      1        2 
  22 chr22_43215483     ZGre    A    G        0      0        2 
  22 chr22_43215483     ZHar    A    G        0      0        2 
  22 chr22_43215483   Sample    A    G        0      0        2 
  22 chr22_43221141     AAsi    C    G        0      0        2 
  22 chr22_43221141     AKia    C    G        0      0        2 
  22 chr22_43221141     AOna    C    G        0      0        2 
  22 chr22_43221141     ASom    C    G        0      0        2 
  22 chr22_43221141     HCab    C    G        1      2        2 
  22 chr22_43221141     HPrz    C    G        1      2        2 
  22 chr22_43221141     ZBoe    C    G        0      0        2 
  22 chr22_43221141     ZGre    C    G        0      0        2 
  22 chr22_43221141     ZHar    C    G        0      0        2 
  22 chr22_43221141   Sample    C    G        1      2        2 
  22 chr22_43223368     AAsi    A    G        1      2        2 
  22 chr22_43223368     AKia    A    G        1      2        2 
  22 chr22_43223368     AOna    A    G        1      2        2 
  22 chr22_43223368     ASom    A    G        1      2        2 
  22 chr22_43223368     HCab    A    G        0      0        2 
  22 chr22_43223368     HPrz    A    G        0      0        2 
  22 chr22_43223368     ZBoe    A    G        0      0        2 
  22 chr22_43223368     ZGre    A    G        0      0        2 
  22 chr22_43223368     ZHar    A    G        0      0        2 
  22 chr22_43223368   Sample    A    G        0      0        2 
  22 chr22_43230142     AAsi    T    A        0      0        2 
  22 chr22_43230142     AKia    T    A        0      0        2 
  22 chr22_43230142     AOna    T    A        0      0        2 
  22 chr22_43230142     ASom    T    A        0      0        2 
  22 chr22_43230142     HCab    T    A        1      2        2 
  22 chr22_43230142     HPrz    T    A        1      2        2 
  22 chr22_43230142     ZBoe    T    A        0      0        2 
  22 chr22_43230142     ZGre    T    A        0      0        2 
  22 chr22_43230142     ZHar    T    A        0      0        2 
  22 chr22_43230142   Sample    T    A        1      2        2 
  22 chr22_43245137     AAsi    C    T      0.5      1        2 
  22 chr22_43245137     AKia    C    T        0      0        2 
  22 chr22_43245137     AOna    C    T        0      0        2 
  22 chr22_43245137     ASom    C    T        0      0        2 
  22 chr22_43245137     HCab    C    T        0      0        2 
  22 chr22_43245137     HPrz    C    T        0      0        2 
  22 chr22_43245137     ZBoe    C    T        0      0        2 
  22 chr22_43245137     ZGre    C    T        0      0        2 
  22 chr22_43245137     ZHar    C    T        0      0        2 
  22 chr22_43245137   Sample    C    T        0      0        2 
  22 chr22_43256688     AAsi    T    C        0      0        2 
  22 chr22_43256688     AKia    T    C        0      0        2 
  22 chr22_43256688     AOna    T    C        1      2        2 
  22 chr22_43256688     ASom    T    C        0      0        2 
  22 chr22_43256688     HCab    T    C        0      0        2 
  22 chr22_43256688     HPrz    T    C        0      0        2 
  22 chr22_43256688     ZBoe    T    C        0      0        2 
  22 chr22_43256688     ZGre    T    C        1      2        2 
  22 chr22_43256688     ZHar    T    C        0      0        2 
  22 chr22_43256688   Sample    T    C        0      0        2 
  22 chr22_43258372     AAsi    C    A        0      0        2 
  22 chr22_43258372     AKia    C    A      0.5      1        2 
  22 chr22_43258372     AOna    C    A        0      0        2 
  22 chr22_43258372     ASom    C    A        0      0        2 
  22 chr22_43258372     HCab    C    A        0      0        2 
  22 chr22_43258372     HPrz    C    A        0      0        2 
  22 chr22_43258372     ZBoe    C    A        0      0        2 
  22 chr22_43258372     ZGre    C    A        0      0        2 
  22 chr22_43258372     ZHar    C    A        0      0        2 
  22 chr22_43258372   Sample    C    A        0      0        2 
  22 chr22_43259910     AAsi    G    C        0      0        2 
  22 chr22_43259910     AKia    G    C      0.5      1        2 
  22 chr22_43259910     AOna    G    C        1      2        2 
  22 chr22_43259910     ASom    G    C        0      0        2 
  22 chr22_43259910     HCab    G    C        0      0        2 
  22 chr22_43259910     HPrz    G    C        0      0        2 
  22 chr22_43259910     ZBoe    G    C        0      0        2 
  22 chr22_43259910     ZGre    G    C        0      0        2 
  22 chr22_43259910     ZHar    G    C        0      0        2 
  22 chr22_43259910   Sample    G    C        0      0        2 
  22 chr22_43260110     AAsi    T    C        0      0        2 
  22 chr22_43260110     AKia    T    C        0      0        2 
  22 chr22_43260110     AOna    T    C        0      0        2 
  22 chr22_43260110     ASom    T    C        0      0        2 
  22 chr22_43260110     HCab    T    C        1      2        2 
  22 chr22_43260110     HPrz    T    C        1      2        2 
  22 chr22_43260110     ZBoe    T    C        0      0        2 
  22 chr22_43260110     ZGre    T    C        0      0        2 
  22 chr22_43260110     ZHar    T    C        0      0        2 
  22 chr22_43260110   Sample    T    C        1      2        2 
  22 chr22_43260330     AAsi    G    C        0      0        2 
  22 chr22_43260330     AKia    G    C        0      0        2 
  22 chr22_43260330     AOna    G    C        0      0        2 
  22 chr22_43260330     ASom    G    C        0      0        2 
  22 chr22_43260330     HCab    G    C        0      0        2 
  22 chr22_43260330     HPrz    G    C        0      0        2 
  22 chr22_43260330     ZBoe    G    C      0.5      1        2 
  22 chr22_43260330     ZGre    G    C        0      0        2 
  22 chr22_43260330     ZHar    G    C        0      0        2 
  22 chr22_43260330   Sample    G    C        0      0        2 
  22 chr22_43266786     AAsi    C    T        0      0        2 
  22 chr22_43266786     AKia    C    T        0      0        2 
  22 chr22_43266786     AOna    C    T        0      0        2 
  22 chr22_43266786     ASom    C    T        1      2        2 
  22 chr22_43266786     HCab    C    T        0      0        2 
  22 chr22_43266786     HPrz    C    T        0      0        2 
  22 chr22_43266786     ZBoe    C    T        0      0        2 
  22 chr22_43266786     ZGre    C    T        0      0        2 
  22 chr22_43266786     ZHar    C    T        0      0        2 
  22 chr22_43266786   Sample    C    T        0      0        2 
  22 chr22_43272474     AAsi    T    C        0      0        2 
  22 chr22_43272474     AKia    T    C        0      0        2 
  22 chr22_43272474     AOna    T    C        0      0        2 
  22 chr22_43272474     ASom    T    C        0      0        2 
  22 chr22_43272474     HCab    T    C        1      2        2 
  22 chr22_43272474     HPrz    T    C        1      2        2 
  22 chr22_43272474     ZBoe    T    C        0      0        2 
  22 chr22_43272474     ZGre    T    C        0      0        2 
  22 chr22_43272474     ZHar    T    C        0      0        2 
  22 chr22_43272474   Sample    T    C        1      2        2 
  22 chr22_43274628     AAsi    G    A        0      0        2 
  22 chr22_43274628     AKia    G    A        0      0        2 
  22 chr22_43274628     AOna    G    A        0      0        2 
  22 chr22_43274628     ASom    G    A        0      0        2 
  22 chr22_43274628     HCab    G    A        1      2        2 
  22 chr22_43274628     HPrz    G    A        1      2        2 
  22 chr22_43274628     ZBoe    G    A        0      0        2 
  22 chr22_43274628     ZGre    G    A        0      0        2 
  22 chr22_43274628     ZHar    G    A        0      0        2 
  22 chr22_43274628   Sample    G    A        1      2        2 
  22 chr22_43280015     AAsi    G    A        0      0        2 
  22 chr22_43280015     AKia    G    A        0      0        2 
  22 chr22_43280015     AOna    G    A        0      0        2 
  22 chr22_43280015     ASom    G    A        0      0        2 
  22 chr22_43280015     HCab    G    A        1      2        2 
  22 chr22_43280015     HPrz    G    A        1      2        2 
  22 chr22_43280015     ZBoe    G    A        0      0        2 
  22 chr22_43280015     ZGre    G    A        0      0        2 
  22 chr22_43280015     ZHar    G    A        0      0        2 
  22 chr22_43280015   Sample    G    A        1      2        2 
  22 chr22_43281101     AAsi    A    G        0      0        2 
  22 chr22_43281101     AKia    A    G        0      0        2 
  22 chr22_43281101     AOna    A    G        0      0        2 
  22 chr22_43281101     ASom    A    G        1      2        2 
  22 chr22_43281101     HCab    A    G        0      0        2 
  22 chr22_43281101     HPrz    A    G        0      0        2 
  22 chr22_43281101     ZBoe    A    G        0      0        2 
  22 chr22_43281101     ZGre    A    G        0      0        2 
  22 chr22_43281101     ZHar    A    G        0      0        2 
  22 chr22_43281101   Sample    A    G        0      0        2 
  22 chr22_43281107     AAsi    T    G        0      0        2 
  22 chr22_43281107     AKia    T    G      0.5      1        2 
  22 chr22_43281107     AOna    T    G        0      0        2 
  22 chr22_43281107     ASom    T    G        0      0        2 
  22 chr22_43281107     HCab    T    G        0      0        2 
  22 chr22_43281107     HPrz    T    G        0      0        2 
  22 chr22_43281107     ZBoe    T    G        0      0        2 
  22 chr22_43281107     ZGre    T    G        0      0        2 
  22 chr22_43281107     ZHar    T    G        0      0        2 
  22 chr22_43281107   Sample    T    G        0      0        2 
  22 chr22_43281368     AAsi    G    A        0      0        2 
  22 chr22_43281368     AKia    G    A        0      0        2 
  22 chr22_43281368     AOna    G    A        0      0        2 
  22 chr22_43281368     ASom    G    A        0      0        2 
  22 chr22_43281368     HCab    G    A        1      2        2 
  22 chr22_43281368     HPrz    G    A        1      2        2 
  22 chr22_43281368     ZBoe    G    A        0      0        2 
  22 chr22_43281368     ZGre    G    A        0      0        2 
  22 chr22_43281368     ZHar    G    A        0      0        2 
  22 chr22_43281368   Sample    G    A        1      2        2 
  22 chr22_43290201     AAsi    C    T        0      0        2 
  22 chr22_43290201     AKia    C    T        0      0        2 
  22 chr22_43290201     AOna    C    T        0      0        2 
  22 chr22_43290201     ASom    C    T        0      0        2 
  22 chr22_43290201     HCab    C    T        0      0        2 
  22 chr22_43290201     HPrz    C    T        0      0        2 
  22 chr22_43290201     ZBoe    C    T        0      0        2 
  22 chr22_43290201     ZGre    C    T      0.5      1        2 
  22 chr22_43290201     ZHar    C    T        0      0        2 
  22 chr22_43290201   Sample    C    T        0      0        2 
  22 chr22_43293931     AAsi    A    C        0      0        2 
  22 chr22_43293931     AKia    A    C        0      0        2 
  22 chr22_43293931     AOna    A    C        0      0        2 
  22 chr22_43293931     ASom    A    C        0      0        2 
  22 chr22_43293931     HCab    A    C        0      0        2 
  22 chr22_43293931     HPrz    A    C        1      2        2 
  22 chr22_43293931     ZBoe    A    C        0      0        2 
  22 chr22_43293931     ZGre    A    C        0      0        2 
  22 chr22_43293931     ZHar    A    C        0      0        2 
  22 chr22_43293931   Sample    A    C        0      0        2 
  22 chr22_43296363     AAsi    T    C        0      0        2 
  22 chr22_43296363     AKia    T    C        0      0        2 
  22 chr22_43296363     AOna    T    C        0      0        2 
  22 chr22_43296363     ASom    T    C        0      0        2 
  22 chr22_43296363     HCab    T    C      0.5      1        2 
  22 chr22_43296363     HPrz    T    C        0      0        2 
  22 chr22_43296363     ZBoe    T    C        0      0        2 
  22 chr22_43296363     ZGre    T    C        0      0        2 
  22 chr22_43296363     ZHar    T    C        0      0        2 
  22 chr22_43296363   Sample    T    C        0      0        2 
  22 chr22_43297540     AAsi    T    C        0      0        2 
  22 chr22_43297540     AKia    T    C        0      0        2 
  22 chr22_43297540     AOna    T    C        0      0        2 
  22 chr22_43297540     ASom    T    C        0      0        2 
  22 chr22_43297540     HCab    T    C        1      2        2 
  22 chr22_43297540     HPrz    T    C        1      2        2 
  22 chr22_43297540     ZBoe    T    C        0      0        2 
  22 chr22_43297540     ZGre    T    C        0      0        2 
  22 chr22_43297540     ZHar    T    C        0      0        2 
  22 chr22_43297540   Sample    T    C        1      2        2 
  22 chr22_43301768     AAsi    G    A        0      0        2 
  22 chr22_43301768     AKia    G    A        0      0        2 
  22 chr22_43301768     AOna    G    A        0      0        2 
  22 chr22_43301768     ASom    G    A        0      0        2 
  22 chr22_43301768     HCab    G    A        1      2        2 
  22 chr22_43301768     HPrz    G    A        0      0        2 
  22 chr22_43301768     ZBoe    G    A        1      2        2 
  22 chr22_43301768     ZGre    G    A        1      2        2 
  22 chr22_43301768     ZHar    G    A        0      0        2 
  22 chr22_43301768   Sample    G    A        1      2        2 
  22 chr22_43303622     AAsi    A    G        0      0        2 
  22 chr22_43303622     AKia    A    G        0      0        2 
  22 chr22_43303622     AOna    A    G        0      0        2 
  22 chr22_43303622     ASom    A    G        0      0        2 
  22 chr22_43303622     HCab    A    G        1      2        2 
  22 chr22_43303622     HPrz    A    G        1      2        2 
  22 chr22_43303622     ZBoe    A    G        0      0        2 
  22 chr22_43303622     ZGre    A    G        0      0        2 
  22 chr22_43303622     ZHar    A    G        0      0        2 
  22 chr22_43303622   Sample    A    G        1      2        2 
  22 chr22_43303674     AAsi    G    C        0      0        2 
  22 chr22_43303674     AKia    G    C        1      2        2 
  22 chr22_43303674     AOna    G    C        0      0        2 
  22 chr22_43303674     ASom    G    C        0      0        2 
  22 chr22_43303674     HCab    G    C        0      0        2 
  22 chr22_43303674     HPrz    G    C        0      0        2 
  22 chr22_43303674     ZBoe    G    C        0      0        2 
  22 chr22_43303674     ZGre    G    C        0      0        2 
  22 chr22_43303674     ZHar    G    C        0      0        2 
  22 chr22_43303674   Sample    G    C        0      0        2 
  22 chr22_43304420     AAsi    G    A        0      0        2 
  22 chr22_43304420     AKia    G    A        0      0        2 
  22 chr22_43304420     AOna    G    A        0      0        2 
  22 chr22_43304420     ASom    G    A        0      0        2 
  22 chr22_43304420     HCab    G    A        1      2        2 
  22 chr22_43304420     HPrz    G    A        1      2        2 
  22 chr22_43304420     ZBoe    G    A        0      0        2 
  22 chr22_43304420     ZGre    G    A        0      0        2 
  22 chr22_43304420     ZHar    G    A        0      0        2 
  22 chr22_43304420   Sample    G    A        1      2        2 
  22 chr22_43306541     AAsi    A    C        0      0        2 
  22 chr22_43306541     AKia    A    C      0.5      1        2 
  22 chr22_43306541     AOna    A    C        0      0        2 
  22 chr22_43306541     ASom    A    C        0      0        2 
  22 chr22_43306541     HCab    A    C        0      0        2 
  22 chr22_43306541     HPrz    A    C        0      0        2 
  22 chr22_43306541     ZBoe    A    C        0      0        2 
  22 chr22_43306541     ZGre    A    C        0      0        2 
  22 chr22_43306541     ZHar    A    C        0      0        2 
  22 chr22_43306541   Sample    A    C        0      0        2 
  22 chr22_43313254     AAsi    C    A        0      0        2 
  22 chr22_43313254     AKia    C    A        0      0        2 
  22 chr22_43313254     AOna    C    A        0      0        2 
  22 chr22_43313254     ASom    C    A        0      0        2 
  22 chr22_43313254     HCab    C    A        1      2        2 
  22 chr22_43313254     HPrz    C    A        1      2        2 
  22 chr22_43313254     ZBoe    C    A        0      0        2 
  22 chr22_43313254     ZGre    C    A        0      0        2 
  22 chr22_43313254     ZHar    C    A        0      0        2 
  22 chr22_43313254   Sample    C    A        1      2        2 
  22 chr22_43313690     AAsi    G    A        0      0        2 
  22 chr22_43313690     AKia    G    A        0      0        2 
  22 chr22_43313690     AOna    G    A        0      0        2 
  22 chr22_43313690     ASom    G    A        0      0        2 
  22 chr22_43313690     HCab    G    A        1      2        2 
  22 chr22_43313690     HPrz    G    A        1      2        2 
  22 chr22_43313690     ZBoe    G    A        0      0        2 
  22 chr22_43313690     ZGre    G    A        0      0        2 
  22 chr22_43313690     ZHar    G    A        0      0        2 
  22 chr22_43313690   Sample    G    A        1      2        2 
  22 chr22_43313817     AAsi    A    G        0      0        2 
  22 chr22_43313817     AKia    A    G        0      0        2 
  22 chr22_43313817     AOna    A    G        0      0        2 
  22 chr22_43313817     ASom    A    G        0      0        2 
  22 chr22_43313817     HCab    A    G        1      2        2 
  22 chr22_43313817     HPrz    A    G        1      2        2 
  22 chr22_43313817     ZBoe    A    G        0      0        2 
  22 chr22_43313817     ZGre    A    G        0      0        2 
  22 chr22_43313817     ZHar    A    G        0      0        2 
  22 chr22_43313817   Sample    A    G        1      2        2 
  22 chr22_43314564     AAsi    C    T        0      0        2 
  22 chr22_43314564     AKia    C    T        0      0        2 
  22 chr22_43314564     AOna    C    T        0      0        2 
  22 chr22_43314564     ASom    C    T        0      0        2 
  22 chr22_43314564     HCab    C    T        1      2        2 
  22 chr22_43314564     HPrz    C    T        1      2        2 
  22 chr22_43314564     ZBoe    C    T        0      0        2 
  22 chr22_43314564     ZGre    C    T        0      0        2 
  22 chr22_43314564     ZHar    C    T        0      0        2 
  22 chr22_43314564   Sample    C    T        1      2        2 
  22 chr22_43316600     AAsi    G    C        0      0        2 
  22 chr22_43316600     AKia    G    C        0      0        2 
  22 chr22_43316600     AOna    G    C        0      0        2 
  22 chr22_43316600     ASom    G    C        1      2        2 
  22 chr22_43316600     HCab    G    C        0      0        2 
  22 chr22_43316600     HPrz    G    C        0      0        2 
  22 chr22_43316600     ZBoe    G    C        0      0        2 
  22 chr22_43316600     ZGre    G    C        0      0        2 
  22 chr22_43316600     ZHar    G    C        0      0        2 
  22 chr22_43316600   Sample    G    C        0      0        2 
  22 chr22_43317298     AAsi    T    C      0.5      1        2 
  22 chr22_43317298     AKia    T    C        0      0        2 
  22 chr22_43317298     AOna    T    C        0      0        2 
  22 chr22_43317298     ASom    T    C        0      0        2 
  22 chr22_43317298     HCab    T    C        0      0        2 
  22 chr22_43317298     HPrz    T    C        0      0        2 
  22 chr22_43317298     ZBoe    T    C        0      0        2 
  22 chr22_43317298     ZGre    T    C        0      0        2 
  22 chr22_43317298     ZHar    T    C        0      0        2 
  22 chr22_43317298   Sample    T    C        0      0        2 
  22 chr22_43319452     AAsi    G    A        0      0        2 
  22 chr22_43319452     AKia    G    A        0      0        2 
  22 chr22_43319452     AOna    G    A        0      0        2 
  22 chr22_43319452     ASom    G    A        0      0        2 
  22 chr22_43319452     HCab    G    A      0.5      1        2 
  22 chr22_43319452     HPrz    G    A        0      0        2 
  22 chr22_43319452     ZBoe    G    A        0      0        2 
  22 chr22_43319452     ZGre    G    A        0      0        2 
  22 chr22_43319452     ZHar    G    A        0      0        2 
  22 chr22_43319452   Sample    G    A        1      2        2 
  22 chr22_43322620     AAsi    T    C        0      0        2 
  22 chr22_43322620     AKia    T    C        0      0        2 
  22 chr22_43322620     AOna    T    C        1      2        2 
  22 chr22_43322620     ASom    T    C        0      0        2 
  22 chr22_43322620     HCab    T    C        1      2        2 
  22 chr22_43322620     HPrz    T    C        1      2        2 
  22 chr22_43322620     ZBoe    T    C        0      0        2 
  22 chr22_43322620     ZGre    T    C        0      0        2 
  22 chr22_43322620     ZHar    T    C        0      0        2 
  22 chr22_43322620   Sample    T    C        1      2        2 
  22 chr22_43328245     AAsi    C    A        0      0        2 
  22 chr22_43328245     AKia    C    A        0      0        2 
  22 chr22_43328245     AOna    C    A        0      0        2 
  22 chr22_43328245     ASom    C    A        0      0        2 
  22 chr22_43328245     HCab    C    A        1      2        2 
  22 chr22_43328245     HPrz    C    A        1      2        2 
  22 chr22_43328245     ZBoe    C    A        0      0        2 
  22 chr22_43328245     ZGre    C    A        0      0        2 
  22 chr22_43328245     ZHar    C    A        0      0        2 
  22 chr22_43328245   Sample    C    A        1      2        2 
  22 chr22_43329235     AAsi    T    C        0      0        2 
  22 chr22_43329235     AKia    T    C        0      0        2 
  22 chr22_43329235     AOna    T    C        0      0        2 
  22 chr22_43329235     ASom    T    C        0      0        2 
  22 chr22_43329235     HCab    T    C        0      0        2 
  22 chr22_43329235     HPrz    T    C        0      0        2 
  22 chr22_43329235     ZBoe    T    C        0      0        2 
  22 chr22_43329235     ZGre    T    C      0.5      1        2 
  22 chr22_43329235     ZHar    T    C        0      0        2 
  22 chr22_43329235   Sample    T    C        0      0        2 
  22 chr22_43337772     AAsi    G    T        0      0        2 
  22 chr22_43337772     AKia    G    T        1      2        2 
  22 chr22_43337772     AOna    G    T        1      2        2 
  22 chr22_43337772     ASom    G    T        0      0        2 
  22 chr22_43337772     HCab    G    T        0      0        2 
  22 chr22_43337772     HPrz    G    T        0      0        2 
  22 chr22_43337772     ZBoe    G    T        0      0        2 
  22 chr22_43337772     ZGre    G    T        0      0        2 
  22 chr22_43337772     ZHar    G    T        0      0        2 
  22 chr22_43337772   Sample    G    T        0      0        2 
  22 chr22_43349385     AAsi    A    T        1      2        2 
  22 chr22_43349385     AKia    A    T        0      0        2 
  22 chr22_43349385     AOna    A    T        0      0        2 
  22 chr22_43349385     ASom    A    T        0      0        2 
  22 chr22_43349385     HCab    A    T        0      0        2 
  22 chr22_43349385     HPrz    A    T        0      0        2 
  22 chr22_43349385     ZBoe    A    T        0      0        2 
  22 chr22_43349385     ZGre    A    T        0      0        2 
  22 chr22_43349385     ZHar    A    T        0      0        2 
  22 chr22_43349385   Sample    A    T        0      0        2 
  22 chr22_43359214     AAsi    T    G        0      0        2 
  22 chr22_43359214     AKia    T    G        0      0        2 
  22 chr22_43359214     AOna    T    G        0      0        2 
  22 chr22_43359214     ASom    T    G        1      2        2 
  22 chr22_43359214     HCab    T    G        0      0        2 
  22 chr22_43359214     HPrz    T    G        0      0        2 
  22 chr22_43359214     ZBoe    T    G        0      0        2 
  22 chr22_43359214     ZGre    T    G        0      0        2 
  22 chr22_43359214     ZHar    T    G        0      0        2 
  22 chr22_43359214   Sample    T    G        0      0        2 
  22 chr22_43360184     AAsi    T    C        0      0        2 
  22 chr22_43360184     AKia    T    C        1      2        2 
  22 chr22_43360184     AOna    T    C        0      0        2 
  22 chr22_43360184     ASom    T    C        0      0        2 
  22 chr22_43360184     HCab    T    C        0      0        2 
  22 chr22_43360184     HPrz    T    C        0      0        2 
  22 chr22_43360184     ZBoe    T    C        0      0        2 
  22 chr22_43360184     ZGre    T    C        0      0        2 
  22 chr22_43360184     ZHar    T    C        0      0        2 
  22 chr22_43360184   Sample    T    C        0      0        2 
  22 chr22_43376013     AAsi    G    A        0      0        2 
  22 chr22_43376013     AKia    G    A        0      0        2 
  22 chr22_43376013     AOna    G    A        0      0        2 
  22 chr22_43376013     ASom    G    A        0      0        2 
  22 chr22_43376013     HCab    G    A        0      0        2 
  22 chr22_43376013     HPrz    G    A        1      2        2 
  22 chr22_43376013     ZBoe    G    A        0      0        2 
  22 chr22_43376013     ZGre    G    A        0      0        2 
  22 chr22_43376013     ZHar    G    A        0      0        2 
  22 chr22_43376013   Sample    G    A        0      0        2 
  22 chr22_43376666     AAsi    A    C        0      0        2 
  22 chr22_43376666     AKia    A    C        0      0        2 
  22 chr22_43376666     AOna    A    C        0      0        2 
  22 chr22_43376666     ASom    A    C        0      0        2 
  22 chr22_43376666     HCab    A    C        0      0        2 
  22 chr22_43376666     HPrz    A    C        0      0        2 
  22 chr22_43376666     ZBoe    A    C        0      0        2 
  22 chr22_43376666     ZGre    A    C        0      0        2 
  22 chr22_43376666     ZHar    A    C      0.5      1        2 
  22 chr22_43376666   Sample    A    C        0      0        2 
  22 chr22_43380433     AAsi    A    G        0      0        2 
  22 chr22_43380433     AKia    A    G        0      0        2 
  22 chr22_43380433     AOna    A    G        0      0        2 
  22 chr22_43380433     ASom    A    G        0      0        2 
  22 chr22_43380433     HCab    A    G        0      0        2 
  22 chr22_43380433     HPrz    A    G        0      0        2 
  22 chr22_43380433     ZBoe    A    G        0      0        2 
  22 chr22_43380433     ZGre    A    G        0      0        2 
  22 chr22_43380433     ZHar    A    G        1      2        2 
  22 chr22_43380433   Sample    A    G        0      0        2 
  22 chr22_43385689     AAsi    A    G        0      0        2 
  22 chr22_43385689     AKia    A    G        0      0        2 
  22 chr22_43385689     AOna    A    G        0      0        2 
  22 chr22_43385689     ASom    A    G        0      0        2 
  22 chr22_43385689     HCab    A    G        1      2        2 
  22 chr22_43385689     HPrz    A    G        1      2        2 
  22 chr22_43385689     ZBoe    A    G        0      0        2 
  22 chr22_43385689     ZGre    A    G        0      0        2 
  22 chr22_43385689     ZHar    A    G        0      0        2 
  22 chr22_43385689   Sample    A    G        1      2        2 
  22 chr22_43389325     AAsi    C    T        0      0        2 
  22 chr22_43389325     AKia    C    T        0      0        2 
  22 chr22_43389325     AOna    C    T        0      0        2 
  22 chr22_43389325     ASom    C    T        0      0        2 
  22 chr22_43389325     HCab    C    T        0      0        2 
  22 chr22_43389325     HPrz    C    T        0      0        2 
  22 chr22_43389325     ZBoe    C    T      0.5      1        2 
  22 chr22_43389325     ZGre    C    T        1      2        2 
  22 chr22_43389325     ZHar    C    T        0      0        2 
  22 chr22_43389325   Sample    C    T        0      0        2 
  22 chr22_43391622     AAsi    C    T        0      0        2 
  22 chr22_43391622     AKia    C    T        0      0        2 
  22 chr22_43391622     AOna    C    T        0      0        2 
  22 chr22_43391622     ASom    C    T        0      0        2 
  22 chr22_43391622     HCab    C    T        1      2        2 
  22 chr22_43391622     HPrz    C    T        1      2        2 
  22 chr22_43391622     ZBoe    C    T        0      0        2 
  22 chr22_43391622     ZGre    C    T        0      0        2 
  22 chr22_43391622     ZHar    C    T        0      0        2 
  22 chr22_43391622   Sample    C    T        1      2        2 
  22 chr22_43392504     AAsi    G    C        0      0        2 
  22 chr22_43392504     AKia    G    C        0      0        2 
  22 chr22_43392504     AOna    G    C        0      0        2 
  22 chr22_43392504     ASom    G    C        0      0        2 
  22 chr22_43392504     HCab    G    C        1      2        2 
  22 chr22_43392504     HPrz    G    C        1      2        2 
  22 chr22_43392504     ZBoe    G    C        0      0        2 
  22 chr22_43392504     ZGre    G    C        0      0        2 
  22 chr22_43392504     ZHar    G    C        0      0        2 
  22 chr22_43392504   Sample    G    C        1      2        2 
  22 chr22_43394696     AAsi    G    A        0      0        2 
  22 chr22_43394696     AKia    G    A        0      0        2 
  22 chr22_43394696     AOna    G    A        0      0        2 
  22 chr22_43394696     ASom    G    A        0      0        2 
  22 chr22_43394696     HCab    G    A        1      2        2 
  22 chr22_43394696     HPrz    G    A        1      2        2 
  22 chr22_43394696     ZBoe    G    A        0      0        2 
  22 chr22_43394696     ZGre    G    A        0      0        2 
  22 chr22_43394696     ZHar    G    A        0      0        2 
  22 chr22_43394696   Sample    G    A        1      2        2 
  22 chr22_43395999     AAsi    G    A        0      0        2 
  22 chr22_43395999     AKia    G    A        0      0        2 
  22 chr22_43395999     AOna    G    A        0      0        2 
  22 chr22_43395999     ASom    G    A        0      0        2 
  22 chr22_43395999     HCab    G    A        0      0        2 
  22 chr22_43395999     HPrz    G    A        0      0        2 
  22 chr22_43395999     ZBoe    G    A        0      0        2 
  22 chr22_43395999     ZGre    G    A        0      0        2 
  22 chr22_43395999     ZHar    G    A        1      2        2 
  22 chr22_43395999   Sample    G    A        0      0        2 
  22 chr22_43396818     AAsi    T    C        1      2        2 
  22 chr22_43396818     AKia    T    C        0      0        2 
  22 chr22_43396818     AOna    T    C        0      0        2 
  22 chr22_43396818     ASom    T    C        0      0        2 
  22 chr22_43396818     HCab    T    C        0      0        2 
  22 chr22_43396818     HPrz    T    C        0      0        2 
  22 chr22_43396818     ZBoe    T    C        0      0        2 
  22 chr22_43396818     ZGre    T    C        0      0        2 
  22 chr22_43396818     ZHar    T    C        0      0        2 
  22 chr22_43396818   Sample    T    C        0      0        2 
  22 chr22_43399733     AAsi    A    T        0      0        2 
  22 chr22_43399733     AKia    A    T        1      2        2 
  22 chr22_43399733     AOna    A    T        0      0        2 
  22 chr22_43399733     ASom    A    T        0      0        2 
  22 chr22_43399733     HCab    A    T        0      0        2 
  22 chr22_43399733     HPrz    A    T        0      0        2 
  22 chr22_43399733     ZBoe    A    T        0      0        2 
  22 chr22_43399733     ZGre    A    T        0      0        2 
  22 chr22_43399733     ZHar    A    T        0      0        2 
  22 chr22_43399733   Sample    A    T        0      0        2 
  22 chr22_43401551     AAsi    A    G        0      0        2 
  22 chr22_43401551     AKia    A    G        0      0        2 
  22 chr22_43401551     AOna    A    G        0      0        2 
  22 chr22_43401551     ASom    A    G        0      0        2 
  22 chr22_43401551     HCab    A    G        1      2        2 
  22 chr22_43401551     HPrz    A    G        1      2        2 
  22 chr22_43401551     ZBoe    A    G        0      0        2 
  22 chr22_43401551     ZGre    A    G        0      0        2 
  22 chr22_43401551     ZHar    A    G        0      0        2 
  22 chr22_43401551   Sample    A    G        1      2        2 
  22 chr22_43405822     AAsi    C    A        0      0        2 
  22 chr22_43405822     AKia    C    A        0      0        2 
  22 chr22_43405822     AOna    C    A        0      0        2 
  22 chr22_43405822     ASom    C    A        0      0        2 
  22 chr22_43405822     HCab    C    A        1      2        2 
  22 chr22_43405822     HPrz    C    A        1      2        2 
  22 chr22_43405822     ZBoe    C    A        0      0        2 
  22 chr22_43405822     ZGre    C    A        0      0        2 
  22 chr22_43405822     ZHar    C    A        0      0        2 
  22 chr22_43405822   Sample    C    A        1      2        2 
  22 chr22_43408170     AAsi    G    A        0      0        2 
  22 chr22_43408170     AKia    G    A        0      0        2 
  22 chr22_43408170     AOna    G    A        1      2        2 
  22 chr22_43408170     ASom    G    A        0      0        2 
  22 chr22_43408170     HCab    G    A        0      0        2 
  22 chr22_43408170     HPrz    G    A        0      0        2 
  22 chr22_43408170     ZBoe    G    A        0      0        2 
  22 chr22_43408170     ZGre    G    A        0      0        2 
  22 chr22_43408170     ZHar    G    A        0      0        2 
  22 chr22_43408170   Sample    G    A        0      0        2 
  22 chr22_43411755     AAsi    G    T        0      0        2 
  22 chr22_43411755     AKia    G    T        0      0        2 
  22 chr22_43411755     AOna    G    T        0      0        2 
  22 chr22_43411755     ASom    G    T        0      0        2 
  22 chr22_43411755     HCab    G    T        0      0        2 
  22 chr22_43411755     HPrz    G    T        0      0        2 
  22 chr22_43411755     ZBoe    G    T        1      2        2 
  22 chr22_43411755     ZGre    G    T        0      0        2 
  22 chr22_43411755     ZHar    G    T        0      0        2 
  22 chr22_43411755   Sample    G    T        0      0        2 
  22 chr22_43413842     AAsi    T    C        0      0        2 
  22 chr22_43413842     AKia    T    C        0      0        2 
  22 chr22_43413842     AOna    T    C        0      0        2 
  22 chr22_43413842     ASom    T    C        0      0        2 
  22 chr22_43413842     HCab    T    C        0      0        2 
  22 chr22_43413842     HPrz    T    C        0      0        2 
  22 chr22_43413842     ZBoe    T    C        0      0        2 
  22 chr22_43413842     ZGre    T    C        0      0        2 
  22 chr22_43413842     ZHar    T    C        1      2        2 
  22 chr22_43413842   Sample    T    C        1      2        2 
  22 chr22_43414195     AAsi    T    C        0      0        2 
  22 chr22_43414195     AKia    T    C        0      0        2 
  22 chr22_43414195     AOna    T    C        0      0        2 
  22 chr22_43414195     ASom    T    C        0      0        2 
  22 chr22_43414195     HCab    T    C        0      0        2 
  22 chr22_43414195     HPrz    T    C        0      0        2 
  22 chr22_43414195     ZBoe    T    C        0      0        2 
  22 chr22_43414195     ZGre    T    C      0.5      1        2 
  22 chr22_43414195     ZHar    T    C        0      0        2 
  22 chr22_43414195   Sample    T    C        0      0        2 
  22 chr22_43415642     AAsi    T    C        0      0        2 
  22 chr22_43415642     AKia    T    C        0      0        2 
  22 chr22_43415642     AOna    T    C        0      0        2 
  22 chr22_43415642     ASom    T    C        0      0        2 
  22 chr22_43415642     HCab    T    C        0      0        2 
  22 chr22_43415642     HPrz    T    C        0      0        2 
  22 chr22_43415642     ZBoe    T    C        0      0        2 
  22 chr22_43415642     ZGre    T    C        0      0        2 
  22 chr22_43415642     ZHar    T    C        1      2        2 
  22 chr22_43415642   Sample    T    C        0      0        2 
  22 chr22_43415885     AAsi    C    A        0      0        2 
  22 chr22_43415885     AKia    C    A        0      0        2 
  22 chr22_43415885     AOna    C    A        0      0        2 
  22 chr22_43415885     ASom    C    A        0      0        2 
  22 chr22_43415885     HCab    C    A        0      0        2 
  22 chr22_43415885     HPrz    C    A        1      2        2 
  22 chr22_43415885     ZBoe    C    A        0      0        2 
  22 chr22_43415885     ZGre    C    A        0      0        2 
  22 chr22_43415885     ZHar    C    A        0      0        2 
  22 chr22_43415885   Sample    C    A        0      0        2 
  22 chr22_43416707     AAsi    T    C        0      0        2 
  22 chr22_43416707     AKia    T    C        0      0        2 
  22 chr22_43416707     AOna    T    C        0      0        2 
  22 chr22_43416707     ASom    T    C        1      2        2 
  22 chr22_43416707     HCab    T    C        0      0        2 
  22 chr22_43416707     HPrz    T    C        0      0        2 
  22 chr22_43416707     ZBoe    T    C        0      0        2 
  22 chr22_43416707     ZGre    T    C        0      0        2 
  22 chr22_43416707     ZHar    T    C        1      2        2 
  22 chr22_43416707   Sample    T    C        0      0        2 
  22 chr22_43416818     AAsi    A    G        0      0        2 
  22 chr22_43416818     AKia    A    G        0      0        2 
  22 chr22_43416818     AOna    A    G        0      0        2 
  22 chr22_43416818     ASom    A    G        0      0        2 
  22 chr22_43416818     HCab    A    G        0      0        2 
  22 chr22_43416818     HPrz    A    G        0      0        2 
  22 chr22_43416818     ZBoe    A    G      0.5      1        2 
  22 chr22_43416818     ZGre    A    G        0      0        2 
  22 chr22_43416818     ZHar    A    G        0      0        2 
  22 chr22_43416818   Sample    A    G        0      0        2 
  22 chr22_43417248     AAsi    G    A        0      0        2 
  22 chr22_43417248     AKia    G    A        0      0        2 
  22 chr22_43417248     AOna    G    A        0      0        2 
  22 chr22_43417248     ASom    G    A        0      0        2 
  22 chr22_43417248     HCab    G    A        1      2        2 
  22 chr22_43417248     HPrz    G    A        0      0        2 
  22 chr22_43417248     ZBoe    G    A        0      0        2 
  22 chr22_43417248     ZGre    G    A        0      0        2 
  22 chr22_43417248     ZHar    G    A        0      0        2 
  22 chr22_43417248   Sample    G    A        1      2        2 
  22 chr22_43421894     AAsi    G    A        0      0        2 
  22 chr22_43421894     AKia    G    A        0      0        2 
  22 chr22_43421894     AOna    G    A        0      0        2 
  22 chr22_43421894     ASom    G    A        0      0        2 
  22 chr22_43421894     HCab    G    A        0      0        2 
  22 chr22_43421894     HPrz    G    A        0      0        2 
  22 chr22_43421894     ZBoe    G    A        0      0        2 
  22 chr22_43421894     ZGre    G    A        0      0        2 
  22 chr22_43421894     ZHar    G    A        1      2        2 
  22 chr22_43421894   Sample    G    A        0      0        2 
  22 chr22_43423305     AAsi    C    G        0      0        2 
  22 chr22_43423305     AKia    C    G        0      0        2 
  22 chr22_43423305     AOna    C    G        0      0        2 
  22 chr22_43423305     ASom    C    G        0      0        2 
  22 chr22_43423305     HCab    C    G        0      0        2 
  22 chr22_43423305     HPrz    C    G        0      0        2 
  22 chr22_43423305     ZBoe    C    G      0.5      1        2 
  22 chr22_43423305     ZGre    C    G        0      0        2 
  22 chr22_43423305     ZHar    C    G        0      0        2 
  22 chr22_43423305   Sample    C    G        0      0        2 
  22 chr22_43424190     AAsi    C    T        0      0        2 
  22 chr22_43424190     AKia    C    T        0      0        2 
  22 chr22_43424190     AOna    C    T        0      0        2 
  22 chr22_43424190     ASom    C    T        0      0        2 
  22 chr22_43424190     HCab    C    T        1      2        2 
  22 chr22_43424190     HPrz    C    T        1      2        2 
  22 chr22_43424190     ZBoe    C    T        0      0        2 
  22 chr22_43424190     ZGre    C    T        0      0        2 
  22 chr22_43424190     ZHar    C    T        0      0        2 
  22 chr22_43424190   Sample    C    T        1      2        2 
  22 chr22_43425973     AAsi    T    C        0      0        2 
  22 chr22_43425973     AKia    T    C        0      0        2 
  22 chr22_43425973     AOna    T    C        0      0        2 
  22 chr22_43425973     ASom    T    C        0      0        2 
  22 chr22_43425973     HCab    T    C        0      0        2 
  22 chr22_43425973     HPrz    T    C        0      0        2 
  22 chr22_43425973     ZBoe    T    C        0      0        2 
  22 chr22_43425973     ZGre    T    C        0      0        2 
  22 chr22_43425973     ZHar    T    C      0.5      1        2 
  22 chr22_43425973   Sample    T    C        0      0        2 
  22 chr22_43426003     AAsi    T    C        0      0        2 
  22 chr22_43426003     AKia    T    C        0      0        2 
  22 chr22_43426003     AOna    T    C        0      0        2 
  22 chr22_43426003     ASom    T    C        0      0        2 
  22 chr22_43426003     HCab    T    C        0      0        2 
  22 chr22_43426003     HPrz    T    C        0      0        2 
  22 chr22_43426003     ZBoe    T    C      0.5      1        2 
  22 chr22_43426003     ZGre    T    C        0      0        2 
  22 chr22_43426003     ZHar    T    C        0      0        2 
  22 chr22_43426003   Sample    T    C        0      0        2 
  22 chr22_43426318     AAsi    T    G        0      0        2 
  22 chr22_43426318     AKia    T    G        0      0        2 
  22 chr22_43426318     AOna    T    G        0      0        2 
  22 chr22_43426318     ASom    T    G        0      0        2 
  22 chr22_43426318     HCab    T    G        1      2        2 
  22 chr22_43426318     HPrz    T    G        1      2        2 
  22 chr22_43426318     ZBoe    T    G        0      0        2 
  22 chr22_43426318     ZGre    T    G        0      0        2 
  22 chr22_43426318     ZHar    T    G        0      0        2 
  22 chr22_43426318   Sample    T    G        1      2        2 
  22 chr22_43426321     AAsi    T    C        0      0        2 
  22 chr22_43426321     AKia    T    C        0      0        2 
  22 chr22_43426321     AOna    T    C        0      0        2 
  22 chr22_43426321     ASom    T    C        0      0        2 
  22 chr22_43426321     HCab    T    C        1      2        2 
  22 chr22_43426321     HPrz    T    C        1      2        2 
  22 chr22_43426321     ZBoe    T    C        0      0        2 
  22 chr22_43426321     ZGre    T    C        0      0        2 
  22 chr22_43426321     ZHar    T    C        0      0        2 
  22 chr22_43426321   Sample    T    C        1      2        2 
  22 chr22_43427854     AAsi    G    T        0      0        2 
  22 chr22_43427854     AKia    G    T        1      2        2 
  22 chr22_43427854     AOna    G    T        1      2        2 
  22 chr22_43427854     ASom    G    T        0      0        2 
  22 chr22_43427854     HCab    G    T        0      0        2 
  22 chr22_43427854     HPrz    G    T        0      0        2 
  22 chr22_43427854     ZBoe    G    T        0      0        2 
  22 chr22_43427854     ZGre    G    T        0      0        2 
  22 chr22_43427854     ZHar    G    T        0      0        2 
  22 chr22_43427854   Sample    G    T        0      0        2 
  22 chr22_43428350     AAsi    C    T        0      0        2 
  22 chr22_43428350     AKia    C    T        0      0        2 
  22 chr22_43428350     AOna    C    T        0      0        2 
  22 chr22_43428350     ASom    C    T        1      2        2 
  22 chr22_43428350     HCab    C    T        0      0        2 
  22 chr22_43428350     HPrz    C    T        0      0        2 
  22 chr22_43428350     ZBoe    C    T        0      0        2 
  22 chr22_43428350     ZGre    C    T        0      0        2 
  22 chr22_43428350     ZHar    C    T        0      0        2 
  22 chr22_43428350   Sample    C    T        0      0        2 
  22 chr22_43430150     AAsi    G    A        0      0        2 
  22 chr22_43430150     AKia    G    A        0      0        2 
  22 chr22_43430150     AOna    G    A        0      0        2 
  22 chr22_43430150     ASom    G    A        0      0        2 
  22 chr22_43430150     HCab    G    A        1      2        2 
  22 chr22_43430150     HPrz    G    A        1      2        2 
  22 chr22_43430150     ZBoe    G    A        0      0        2 
  22 chr22_43430150     ZGre    G    A        0      0        2 
  22 chr22_43430150     ZHar    G    A        0      0        2 
  22 chr22_43430150   Sample    G    A        1      2        2 
  22 chr22_43433194     AAsi    G    T        0      0        2 
  22 chr22_43433194     AKia    G    T        0      0        2 
  22 chr22_43433194     AOna    G    T        0      0        2 
  22 chr22_43433194     ASom    G    T        0      0        2 
  22 chr22_43433194     HCab    G    T        1      2        2 
  22 chr22_43433194     HPrz    G    T        1      2        2 
  22 chr22_43433194     ZBoe    G    T        0      0        2 
  22 chr22_43433194     ZGre    G    T        0      0        2 
  22 chr22_43433194     ZHar    G    T        0      0        2 
  22 chr22_43433194   Sample    G    T        1      2        2 
  22 chr22_43433339     AAsi    G    T        0      0        2 
  22 chr22_43433339     AKia    G    T        0      0        2 
  22 chr22_43433339     AOna    G    T        0      0        2 
  22 chr22_43433339     ASom    G    T        0      0        2 
  22 chr22_43433339     HCab    G    T        0      0        2 
  22 chr22_43433339     HPrz    G    T        0      0        2 
  22 chr22_43433339     ZBoe    G    T        0      0        2 
  22 chr22_43433339     ZGre    G    T        1      2        2 
  22 chr22_43433339     ZHar    G    T        0      0        2 
  22 chr22_43433339   Sample    G    T        0      0        2 
  22 chr22_43442383     AAsi    T    C        0      0        2 
  22 chr22_43442383     AKia    T    C        1      2        2 
  22 chr22_43442383     AOna    T    C        1      2        2 
  22 chr22_43442383     ASom    T    C        0      0        2 
  22 chr22_43442383     HCab    T    C        0      0        2 
  22 chr22_43442383     HPrz    T    C        0      0        2 
  22 chr22_43442383     ZBoe    T    C        0      0        2 
  22 chr22_43442383     ZGre    T    C        0      0        2 
  22 chr22_43442383     ZHar    T    C        0      0        2 
  22 chr22_43442383   Sample    T    C        0      0        2 
  22 chr22_43443619     AAsi    C    A        0      0        2 
  22 chr22_43443619     AKia    C    A        0      0        2 
  22 chr22_43443619     AOna    C    A        0      0        2 
  22 chr22_43443619     ASom    C    A        0      0        2 
  22 chr22_43443619     HCab    C    A        1      2        2 
  22 chr22_43443619     HPrz    C    A        1      2        2 
  22 chr22_43443619     ZBoe    C    A        0      0        2 
  22 chr22_43443619     ZGre    C    A        0      0        2 
  22 chr22_43443619     ZHar    C    A        0      0        2 
  22 chr22_43443619   Sample    C    A        1      2        2 
  22 chr22_43444201     AAsi    A    G        0      0        2 
  22 chr22_43444201     AKia    A    G        0      0        2 
  22 chr22_43444201     AOna    A    G        0      0        2 
  22 chr22_43444201     ASom    A    G        1      2        2 
  22 chr22_43444201     HCab    A    G        0      0        2 
  22 chr22_43444201     HPrz    A    G        0      0        2 
  22 chr22_43444201     ZBoe    A    G        0      0        2 
  22 chr22_43444201     ZGre    A    G        0      0        2 
  22 chr22_43444201     ZHar    A    G        0      0        2 
  22 chr22_43444201   Sample    A    G        0      0        2 
  22 chr22_43446269     AAsi    A    G        0      0        2 
  22 chr22_43446269     AKia    A    G        0      0        2 
  22 chr22_43446269     AOna    A    G        0      0        2 
  22 chr22_43446269     ASom    A    G        0      0        2 
  22 chr22_43446269     HCab    A    G        0      0        2 
  22 chr22_43446269     HPrz    A    G        0      0        2 
  22 chr22_43446269     ZBoe    A    G        1      2        2 
  22 chr22_43446269     ZGre    A    G        0      0        2 
  22 chr22_43446269     ZHar    A    G        0      0        2 
  22 chr22_43446269   Sample    A    G        0      0        2 
  22 chr22_43447544     AAsi    C    T        0      0        2 
  22 chr22_43447544     AKia    C    T        0      0        2 
  22 chr22_43447544     AOna    C    T        0      0        2 
  22 chr22_43447544     ASom    C    T        0      0        2 
  22 chr22_43447544     HCab    C    T        1      2        2 
  22 chr22_43447544     HPrz    C    T        1      2        2 
  22 chr22_43447544     ZBoe    C    T        0      0        2 
  22 chr22_43447544     ZGre    C    T        0      0        2 
  22 chr22_43447544     ZHar    C    T        0      0        2 
  22 chr22_43447544   Sample    C    T        1      2        2 
  22 chr22_43448906     AAsi    C    T        0      0        2 
  22 chr22_43448906     AKia    C    T        0      0        2 
  22 chr22_43448906     AOna    C    T        0      0        2 
  22 chr22_43448906     ASom    C    T        0      0        2 
  22 chr22_43448906     HCab    C    T        0      0        2 
  22 chr22_43448906     HPrz    C    T        0      0        2 
  22 chr22_43448906     ZBoe    C    T      0.5      1        2 
  22 chr22_43448906     ZGre    C    T        0      0        2 
  22 chr22_43448906     ZHar    C    T        0      0        2 
  22 chr22_43448906   Sample    C    T        0      0        2 
  22 chr22_43459714     AAsi    T    C        0      0        2 
  22 chr22_43459714     AKia    T    C        0      0        2 
  22 chr22_43459714     AOna    T    C        0      0        2 
  22 chr22_43459714     ASom    T    C        0      0        2 
  22 chr22_43459714     HCab    T    C        0      0        2 
  22 chr22_43459714     HPrz    T    C        0      0        2 
  22 chr22_43459714     ZBoe    T    C        0      0        2 
  22 chr22_43459714     ZGre    T    C        0      0        2 
  22 chr22_43459714     ZHar    T    C        1      2        2 
  22 chr22_43459714   Sample    T    C        0      0        2 
  22 chr22_43462102     AAsi    G    C        0      0        2 
  22 chr22_43462102     AKia    G    C        0      0        2 
  22 chr22_43462102     AOna    G    C        0      0        2 
  22 chr22_43462102     ASom    G    C        0      0        2 
  22 chr22_43462102     HCab    G    C        1      2        2 
  22 chr22_43462102     HPrz    G    C        1      2        2 
  22 chr22_43462102     ZBoe    G    C        0      0        2 
  22 chr22_43462102     ZGre    G    C        0      0        2 
  22 chr22_43462102     ZHar    G    C        0      0        2 
  22 chr22_43462102   Sample    G    C        1      2        2 
  22 chr22_43466252     AAsi    C    A        0      0        2 
  22 chr22_43466252     AKia    C    A        0      0        2 
  22 chr22_43466252     AOna    C    A        1      2        2 
  22 chr22_43466252     ASom    C    A        0      0        2 
  22 chr22_43466252     HCab    C    A        0      0        2 
  22 chr22_43466252     HPrz    C    A        0      0        2 
  22 chr22_43466252     ZBoe    C    A        0      0        2 
  22 chr22_43466252     ZGre    C    A        0      0        2 
  22 chr22_43466252     ZHar    C    A        0      0        2 
  22 chr22_43466252   Sample    C    A        0      0        2 
  22 chr22_43473664     AAsi    T    C        0      0        2 
  22 chr22_43473664     AKia    T    C        0      0        2 
  22 chr22_43473664     AOna    T    C        0      0        2 
  22 chr22_43473664     ASom    T    C        0      0        2 
  22 chr22_43473664     HCab    T    C        0      0        2 
  22 chr22_43473664     HPrz    T    C        0      0        2 
  22 chr22_43473664     ZBoe    T    C      0.5      1        2 
  22 chr22_43473664     ZGre    T    C        0      0        2 
  22 chr22_43473664     ZHar    T    C        0      0        2 
  22 chr22_43473664   Sample    T    C        0      0        2 
  22 chr22_43473741     AAsi    T    C        0      0        2 
  22 chr22_43473741     AKia    T    C        0      0        2 
  22 chr22_43473741     AOna    T    C        0      0        2 
  22 chr22_43473741     ASom    T    C        0      0        2 
  22 chr22_43473741     HCab    T    C        0      0        2 
  22 chr22_43473741     HPrz    T    C        0      0        2 
  22 chr22_43473741     ZBoe    T    C      0.5      1        2 
  22 chr22_43473741     ZGre    T    C        0      0        2 
  22 chr22_43473741     ZHar    T    C        0      0        2 
  22 chr22_43473741   Sample    T    C        0      0        2 
  22 chr22_43473973     AAsi    C    G        0      0        2 
  22 chr22_43473973     AKia    C    G        0      0        2 
  22 chr22_43473973     AOna    C    G        0      0        2 
  22 chr22_43473973     ASom    C    G        0      0        2 
  22 chr22_43473973     HCab    C    G        1      2        2 
  22 chr22_43473973     HPrz    C    G        1      2        2 
  22 chr22_43473973     ZBoe    C    G        0      0        2 
  22 chr22_43473973     ZGre    C    G        0      0        2 
  22 chr22_43473973     ZHar    C    G        0      0        2 
  22 chr22_43473973   Sample    C    G        1      2        2 
  22 chr22_43476696     AAsi    C    T        0      0        2 
  22 chr22_43476696     AKia    C    T        0      0        2 
  22 chr22_43476696     AOna    C    T        0      0        2 
  22 chr22_43476696     ASom    C    T        0      0        2 
  22 chr22_43476696     HCab    C    T        1      2        2 
  22 chr22_43476696     HPrz    C    T        1      2        2 
  22 chr22_43476696     ZBoe    C    T        0      0        2 
  22 chr22_43476696     ZGre    C    T        0      0        2 
  22 chr22_43476696     ZHar    C    T        0      0        2 
  22 chr22_43476696   Sample    C    T        1      2        2 
  22 chr22_43481959     AAsi    G    A        0      0        2 
  22 chr22_43481959     AKia    G    A        0      0        2 
  22 chr22_43481959     AOna    G    A        0      0        2 
  22 chr22_43481959     ASom    G    A        0      0        2 
  22 chr22_43481959     HCab    G    A        0      0        2 
  22 chr22_43481959     HPrz    G    A        0      0        2 
  22 chr22_43481959     ZBoe    G    A        0      0        2 
  22 chr22_43481959     ZGre    G    A        0      0        2 
  22 chr22_43481959     ZHar    G    A      0.5      1        2 
  22 chr22_43481959   Sample    G    A        0      0        2 
  22 chr22_43482478     AAsi    C    T        0      0        2 
  22 chr22_43482478     AKia    C    T        0      0        2 
  22 chr22_43482478     AOna    C    T        0      0        2 
  22 chr22_43482478     ASom    C    T        0      0        2 
  22 chr22_43482478     HCab    C    T        1      2        2 
  22 chr22_43482478     HPrz    C    T        1      2        2 
  22 chr22_43482478     ZBoe    C    T        0      0        2 
  22 chr22_43482478     ZGre    C    T        0      0        2 
  22 chr22_43482478     ZHar    C    T        0      0        2 
  22 chr22_43482478   Sample    C    T        1      2        2 
  22 chr22_43483546     AAsi    A    C        0      0        2 
  22 chr22_43483546     AKia    A    C        0      0        2 
  22 chr22_43483546     AOna    A    C        0      0        2 
  22 chr22_43483546     ASom    A    C        0      0        2 
  22 chr22_43483546     HCab    A    C        0      0        2 
  22 chr22_43483546     HPrz    A    C        0      0        2 
  22 chr22_43483546     ZBoe    A    C        0      0        2 
  22 chr22_43483546     ZGre    A    C        1      2        2 
  22 chr22_43483546     ZHar    A    C        0      0        2 
  22 chr22_43483546   Sample    A    C        0      0        2 
  22 chr22_43483875     AAsi    A    G        0      0        2 
  22 chr22_43483875     AKia    A    G        1      2        2 
  22 chr22_43483875     AOna    A    G        0      0        2 
  22 chr22_43483875     ASom    A    G        0      0        2 
  22 chr22_43483875     HCab    A    G        0      0        2 
  22 chr22_43483875     HPrz    A    G        0      0        2 
  22 chr22_43483875     ZBoe    A    G        0      0        2 
  22 chr22_43483875     ZGre    A    G        0      0        2 
  22 chr22_43483875     ZHar    A    G        0      0        2 
  22 chr22_43483875   Sample    A    G        0      0        2 
  22 chr22_43484700     AAsi    T    C        0      0        2 
  22 chr22_43484700     AKia    T    C        0      0        2 
  22 chr22_43484700     AOna    T    C        0      0        2 
  22 chr22_43484700     ASom    T    C        0      0        2 
  22 chr22_43484700     HCab    T    C      0.5      1        2 
  22 chr22_43484700     HPrz    T    C        0      0        2 
  22 chr22_43484700     ZBoe    T    C        0      0        2 
  22 chr22_43484700     ZGre    T    C        0      0        2 
  22 chr22_43484700     ZHar    T    C      0.5      1        2 
  22 chr22_43484700   Sample    T    C        0      0        2 
  22 chr22_43484959     AAsi    G    A        0      0        2 
  22 chr22_43484959     AKia    G    A        0      0        2 
  22 chr22_43484959     AOna    G    A        0      0        2 
  22 chr22_43484959     ASom    G    A        0      0        2 
  22 chr22_43484959     HCab    G    A        0      0        2 
  22 chr22_43484959     HPrz    G    A        0      0        2 
  22 chr22_43484959     ZBoe    G    A        1      2        2 
  22 chr22_43484959     ZGre    G    A        0      0        2 
  22 chr22_43484959     ZHar    G    A      0.5      1        2 
  22 chr22_43484959   Sample    G    A        0      0        2 
  22 chr22_43485211     AAsi    T    C        0      0        2 
  22 chr22_43485211     AKia    T    C        0      0        2 
  22 chr22_43485211     AOna    T    C        0      0        2 
  22 chr22_43485211     ASom    T    C      0.5      1        2 
  22 chr22_43485211     HCab    T    C        0      0        2 
  22 chr22_43485211     HPrz    T    C        0      0        2 
  22 chr22_43485211     ZBoe    T    C        0      0        2 
  22 chr22_43485211     ZGre    T    C        0      0        2 
  22 chr22_43485211     ZHar    T    C        0      0        2 
  22 chr22_43485211   Sample    T    C        0      0        2 
  22 chr22_43485252     AAsi    T    C        1      2        2 
  22 chr22_43485252     AKia    T    C        0      0        2 
  22 chr22_43485252     AOna    T    C        0      0        2 
  22 chr22_43485252     ASom    T    C      0.5      1        2 
  22 chr22_43485252     HCab    T    C        0      0        2 
  22 chr22_43485252     HPrz    T    C        0      0        2 
  22 chr22_43485252     ZBoe    T    C        0      0        2 
  22 chr22_43485252     ZGre    T    C        0      0        2 
  22 chr22_43485252     ZHar    T    C        0      0        2 
  22 chr22_43485252   Sample    T    C        0      0        2 
  22 chr22_43489890     AAsi    A    G        0      0        2 
  22 chr22_43489890     AKia    A    G        0      0        2 
  22 chr22_43489890     AOna    A    G        0      0        2 
  22 chr22_43489890     ASom    A    G        0      0        2 
  22 chr22_43489890     HCab    A    G        1      2        2 
  22 chr22_43489890     HPrz    A    G        1      2        2 
  22 chr22_43489890     ZBoe    A    G        0      0        2 
  22 chr22_43489890     ZGre    A    G        0      0        2 
  22 chr22_43489890     ZHar    A    G        0      0        2 
  22 chr22_43489890   Sample    A    G        1      2        2 
  22 chr22_43493197     AAsi    G    A        0      0        2 
  22 chr22_43493197     AKia    G    A        0      0        2 
  22 chr22_43493197     AOna    G    A        0      0        2 
  22 chr22_43493197     ASom    G    A        0      0        2 
  22 chr22_43493197     HCab    G    A        1      2        2 
  22 chr22_43493197     HPrz    G    A        1      2        2 
  22 chr22_43493197     ZBoe    G    A        0      0        2 
  22 chr22_43493197     ZGre    G    A        0      0        2 
  22 chr22_43493197     ZHar    G    A        0      0        2 
  22 chr22_43493197   Sample    G    A        1      2        2 
  22 chr22_43493845     AAsi    C    G        0      0        2 
  22 chr22_43493845     AKia    C    G        1      2        2 
  22 chr22_43493845     AOna    C    G        0      0        2 
  22 chr22_43493845     ASom    C    G        0      0        2 
  22 chr22_43493845     HCab    C    G        0      0        2 
  22 chr22_43493845     HPrz    C    G        0      0        2 
  22 chr22_43493845     ZBoe    C    G        0      0        2 
  22 chr22_43493845     ZGre    C    G        0      0        2 
  22 chr22_43493845     ZHar    C    G        0      0        2 
  22 chr22_43493845   Sample    C    G        0      0        2 
  22 chr22_43494461     AAsi    G    A        0      0        2 
  22 chr22_43494461     AKia    G    A        0      0        2 
  22 chr22_43494461     AOna    G    A        0      0        2 
  22 chr22_43494461     ASom    G    A        0      0        2 
  22 chr22_43494461     HCab    G    A        1      2        2 
  22 chr22_43494461     HPrz    G    A        1      2        2 
  22 chr22_43494461     ZBoe    G    A        0      0        2 
  22 chr22_43494461     ZGre    G    A        0      0        2 
  22 chr22_43494461     ZHar    G    A        0      0        2 
  22 chr22_43494461   Sample    G    A        0      0        2 
  22 chr22_43497079     AAsi    G    A        0      0        2 
  22 chr22_43497079     AKia    G    A        0      0        2 
  22 chr22_43497079     AOna    G    A        0      0        2 
  22 chr22_43497079     ASom    G    A        0      0        2 
  22 chr22_43497079     HCab    G    A        1      2        2 
  22 chr22_43497079     HPrz    G    A        1      2        2 
  22 chr22_43497079     ZBoe    G    A        0      0        2 
  22 chr22_43497079     ZGre    G    A        0      0        2 
  22 chr22_43497079     ZHar    G    A        0      0        2 
  22 chr22_43497079   Sample    G    A        1      2        2 
  22 chr22_43497441     AAsi    T    G        0      0        2 
  22 chr22_43497441     AKia    T    G        0      0        2 
  22 chr22_43497441     AOna    T    G        0      0        2 
  22 chr22_43497441     ASom    T    G        0      0        2 
  22 chr22_43497441     HCab    T    G        1      2        2 
  22 chr22_43497441     HPrz    T    G        1      2        2 
  22 chr22_43497441     ZBoe    T    G        0      0        2 
  22 chr22_43497441     ZGre    T    G        0      0        2 
  22 chr22_43497441     ZHar    T    G        0      0        2 
  22 chr22_43497441   Sample    T    G        1      2        2 
  22 chr22_43505794     AAsi    A    G        0      0        2 
  22 chr22_43505794     AKia    A    G        0      0        2 
  22 chr22_43505794     AOna    A    G        0      0        2 
  22 chr22_43505794     ASom    A    G        0      0        2 
  22 chr22_43505794     HCab    A    G        1      2        2 
  22 chr22_43505794     HPrz    A    G        1      2        2 
  22 chr22_43505794     ZBoe    A    G        0      0        2 
  22 chr22_43505794     ZGre    A    G        0      0        2 
  22 chr22_43505794     ZHar    A    G        0      0        2 
  22 chr22_43505794   Sample    A    G        1      2        2 
  22 chr22_43510503     AAsi    G    A        0      0        2 
  22 chr22_43510503     AKia    G    A        0      0        2 
  22 chr22_43510503     AOna    G    A        0      0        2 
  22 chr22_43510503     ASom    G    A        0      0        2 
  22 chr22_43510503     HCab    G    A        1      2        2 
  22 chr22_43510503     HPrz    G    A        1      2        2 
  22 chr22_43510503     ZBoe    G    A        0      0        2 
  22 chr22_43510503     ZGre    G    A        0      0        2 
  22 chr22_43510503     ZHar    G    A        0      0        2 
  22 chr22_43510503   Sample    G    A        1      2        2 
  22 chr22_43512212     AAsi    G    A        0      0        2 
  22 chr22_43512212     AKia    G    A        0      0        2 
  22 chr22_43512212     AOna    G    A        0      0        2 
  22 chr22_43512212     ASom    G    A        0      0        2 
  22 chr22_43512212     HCab    G    A        0      0        2 
  22 chr22_43512212     HPrz    G    A        0      0        2 
  22 chr22_43512212     ZBoe    G    A        0      0        2 
  22 chr22_43512212     ZGre    G    A        1      2        2 
  22 chr22_43512212     ZHar    G    A        0      0        2 
  22 chr22_43512212   Sample    G    A        0      0        2 
  22 chr22_43513215     AAsi    T    C        0      0        2 
  22 chr22_43513215     AKia    T    C      0.5      1        2 
  22 chr22_43513215     AOna    T    C        0      0        2 
  22 chr22_43513215     ASom    T    C        0      0        2 
  22 chr22_43513215     HCab    T    C        0      0        2 
  22 chr22_43513215     HPrz    T    C        0      0        2 
  22 chr22_43513215     ZBoe    T    C        0      0        2 
  22 chr22_43513215     ZGre    T    C        0      0        2 
  22 chr22_43513215     ZHar    T    C        0      0        2 
  22 chr22_43513215   Sample    T    C        0      0        2 
  22 chr22_43517589     AAsi    A    G        0      0        2 
  22 chr22_43517589     AKia    A    G        0      0        2 
  22 chr22_43517589     AOna    A    G        0      0        2 
  22 chr22_43517589     ASom    A    G        0      0        2 
  22 chr22_43517589     HCab    A    G        0      0        2 
  22 chr22_43517589     HPrz    A    G        0      0        2 
  22 chr22_43517589     ZBoe    A    G      0.5      1        2 
  22 chr22_43517589     ZGre    A    G        0      0        2 
  22 chr22_43517589     ZHar    A    G        0      0        2 
  22 chr22_43517589   Sample    A    G        0      0        2 
  22 chr22_43518380     AAsi    A    C      0.5      1        2 
  22 chr22_43518380     AKia    A    C        0      0        2 
  22 chr22_43518380     AOna    A    C        0      0        2 
  22 chr22_43518380     ASom    A    C        0      0        2 
  22 chr22_43518380     HCab    A    C        0      0        2 
  22 chr22_43518380     HPrz    A    C        0      0        2 
  22 chr22_43518380     ZBoe    A    C        0      0        2 
  22 chr22_43518380     ZGre    A    C        0      0        2 
  22 chr22_43518380     ZHar    A    C        0      0        2 
  22 chr22_43518380   Sample    A    C        0      0        2 
  22 chr22_43519081     AAsi    C    T        0      0        2 
  22 chr22_43519081     AKia    C    T        0      0        2 
  22 chr22_43519081     AOna    C    T        0      0        2 
  22 chr22_43519081     ASom    C    T        0      0        2 
  22 chr22_43519081     HCab    C    T        1      2        2 
  22 chr22_43519081     HPrz    C    T        1      2        2 
  22 chr22_43519081     ZBoe    C    T        0      0        2 
  22 chr22_43519081     ZGre    C    T        0      0        2 
  22 chr22_43519081     ZHar    C    T        0      0        2 
  22 chr22_43519081   Sample    C    T        1      2        2 
  22 chr22_43522844     AAsi    A    C        0      0        2 
  22 chr22_43522844     AKia    A    C        0      0        2 
  22 chr22_43522844     AOna    A    C        0      0        2 
  22 chr22_43522844     ASom    A    C      0.5      1        2 
  22 chr22_43522844     HCab    A    C        0      0        2 
  22 chr22_43522844     HPrz    A    C        0      0        2 
  22 chr22_43522844     ZBoe    A    C        0      0        2 
  22 chr22_43522844     ZGre    A    C        0      0        2 
  22 chr22_43522844     ZHar    A    C        0      0        2 
  22 chr22_43522844   Sample    A    C        0      0        2 
  22 chr22_43523121     AAsi    C    T        0      0        2 
  22 chr22_43523121     AKia    C    T        0      0        2 
  22 chr22_43523121     AOna    C    T        0      0        2 
  22 chr22_43523121     ASom    C    T        0      0        2 
  22 chr22_43523121     HCab    C    T        1      2        2 
  22 chr22_43523121     HPrz    C    T        1      2        2 
  22 chr22_43523121     ZBoe    C    T        0      0        2 
  22 chr22_43523121     ZGre    C    T        0      0        2 
  22 chr22_43523121     ZHar    C    T        0      0        2 
  22 chr22_43523121   Sample    C    T        1      2        2 
  22 chr22_43524250     AAsi    G    T        0      0        2 
  22 chr22_43524250     AKia    G    T        0      0        2 
  22 chr22_43524250     AOna    G    T        0      0        2 
  22 chr22_43524250     ASom    G    T        0      0        2 
  22 chr22_43524250     HCab    G    T        0      0        2 
  22 chr22_43524250     HPrz    G    T        0      0        2 
  22 chr22_43524250     ZBoe    G    T        1      2        2 
  22 chr22_43524250     ZGre    G    T        0      0        2 
  22 chr22_43524250     ZHar    G    T        0      0        2 
  22 chr22_43524250   Sample    G    T        0      0        2 
  22 chr22_43524716     AAsi    A    G        0      0        2 
  22 chr22_43524716     AKia    A    G        0      0        2 
  22 chr22_43524716     AOna    A    G        0      0        2 
  22 chr22_43524716     ASom    A    G        0      0        2 
  22 chr22_43524716     HCab    A    G      0.5      1        2 
  22 chr22_43524716     HPrz    A    G        1      2        2 
  22 chr22_43524716     ZBoe    A    G        0      0        2 
  22 chr22_43524716     ZGre    A    G        0      0        2 
  22 chr22_43524716     ZHar    A    G        0      0        2 
  22 chr22_43524716   Sample    A    G        0      0        2 
  22 chr22_43524868     AAsi    C    T        0      0        2 
  22 chr22_43524868     AKia    C    T        0      0        2 
  22 chr22_43524868     AOna    C    T        0      0        2 
  22 chr22_43524868     ASom    C    T        0      0        2 
  22 chr22_43524868     HCab    C    T        1      2        2 
  22 chr22_43524868     HPrz    C    T        1      2        2 
  22 chr22_43524868     ZBoe    C    T        0      0        2 
  22 chr22_43524868     ZGre    C    T        0      0        2 
  22 chr22_43524868     ZHar    C    T        0      0        2 
  22 chr22_43524868   Sample    C    T        1      2        2 
  22 chr22_43528980     AAsi    T    C        0      0        2 
  22 chr22_43528980     AKia    T    C        0      0        2 
  22 chr22_43528980     AOna    T    C        0      0        2 
  22 chr22_43528980     ASom    T    C        0      0        2 
  22 chr22_43528980     HCab    T    C        1      2        2 
  22 chr22_43528980     HPrz    T    C        1      2        2 
  22 chr22_43528980     ZBoe    T    C        0      0        2 
  22 chr22_43528980     ZGre    T    C        0      0        2 
  22 chr22_43528980     ZHar    T    C        0      0        2 
  22 chr22_43528980   Sample    T    C        1      2        2 
  22 chr22_43532523     AAsi    A    G        0      0        2 
  22 chr22_43532523     AKia    A    G        1      2        2 
  22 chr22_43532523     AOna    A    G        0      0        2 
  22 chr22_43532523     ASom    A    G        0      0        2 
  22 chr22_43532523     HCab    A    G        0      0        2 
  22 chr22_43532523     HPrz    A    G        0      0        2 
  22 chr22_43532523     ZBoe    A    G        0      0        2 
  22 chr22_43532523     ZGre    A    G        0      0        2 
  22 chr22_43532523     ZHar    A    G        0      0        2 
  22 chr22_43532523   Sample    A    G        0      0        2 
  22 chr22_43533679     AAsi    T    C        0      0        2 
  22 chr22_43533679     AKia    T    C        1      2        2 
  22 chr22_43533679     AOna    T    C        0      0        2 
  22 chr22_43533679     ASom    T    C        0      0        2 
  22 chr22_43533679     HCab    T    C        0      0        2 
  22 chr22_43533679     HPrz    T    C        0      0        2 
  22 chr22_43533679     ZBoe    T    C        0      0        2 
  22 chr22_43533679     ZGre    T    C        0      0        2 
  22 chr22_43533679     ZHar    T    C        0      0        2 
  22 chr22_43533679   Sample    T    C        0      0        2 
  22 chr22_43534656     AAsi    G    C        0      0        2 
  22 chr22_43534656     AKia    G    C        0      0        2 
  22 chr22_43534656     AOna    G    C        0      0        2 
  22 chr22_43534656     ASom    G    C        0      0        2 
  22 chr22_43534656     HCab    G    C      0.5      1        2 
  22 chr22_43534656     HPrz    G    C        1      2        2 
  22 chr22_43534656     ZBoe    G    C        0      0        2 
  22 chr22_43534656     ZGre    G    C        0      0        2 
  22 chr22_43534656     ZHar    G    C        0      0        2 
  22 chr22_43534656   Sample    G    C        1      2        2 
  22 chr22_43538642     AAsi    G    A        0      0        2 
  22 chr22_43538642     AKia    G    A        0      0        2 
  22 chr22_43538642     AOna    G    A        0      0        2 
  22 chr22_43538642     ASom    G    A      0.5      1        2 
  22 chr22_43538642     HCab    G    A        0      0        2 
  22 chr22_43538642     HPrz    G    A        0      0        2 
  22 chr22_43538642     ZBoe    G    A        0      0        2 
  22 chr22_43538642     ZGre    G    A        0      0        2 
  22 chr22_43538642     ZHar    G    A        0      0        2 
  22 chr22_43538642   Sample    G    A        0      0        2 
  22 chr22_43538819     AAsi    G    A        0      0        2 
  22 chr22_43538819     AKia    G    A        0      0        2 
  22 chr22_43538819     AOna    G    A        1      2        2 
  22 chr22_43538819     ASom    G    A        0      0        2 
  22 chr22_43538819     HCab    G    A        0      0        2 
  22 chr22_43538819     HPrz    G    A        0      0        2 
  22 chr22_43538819     ZBoe    G    A        0      0        2 
  22 chr22_43538819     ZGre    G    A        0      0        2 
  22 chr22_43538819     ZHar    G    A        0      0        2 
  22 chr22_43538819   Sample    G    A        0      0        2 
  22 chr22_43545317     AAsi    T    C        0      0        2 
  22 chr22_43545317     AKia    T    C        0      0        2 
  22 chr22_43545317     AOna    T    C        0      0        2 
  22 chr22_43545317     ASom    T    C        0      0        2 
  22 chr22_43545317     HCab    T    C        1      2        2 
  22 chr22_43545317     HPrz    T    C        1      2        2 
  22 chr22_43545317     ZBoe    T    C        0      0        2 
  22 chr22_43545317     ZGre    T    C        0      0        2 
  22 chr22_43545317     ZHar    T    C        0      0        2 
  22 chr22_43545317   Sample    T    C        1      2        2 
  22 chr22_43546355     AAsi    C    G        0      0        2 
  22 chr22_43546355     AKia    C    G        0      0        2 
  22 chr22_43546355     AOna    C    G        0      0        2 
  22 chr22_43546355     ASom    C    G        0      0        2 
  22 chr22_43546355     HCab    C    G        0      0        2 
  22 chr22_43546355     HPrz    C    G        0      0        2 
  22 chr22_43546355     ZBoe    C    G      0.5      1        2 
  22 chr22_43546355     ZGre    C    G        0      0        2 
  22 chr22_43546355     ZHar    C    G        0      0        2 
  22 chr22_43546355   Sample    C    G        0      0        2 
  22 chr22_43555229     AAsi    A    G        0      0        2 
  22 chr22_43555229     AKia    A    G        0      0        2 
  22 chr22_43555229     AOna    A    G        0      0        2 
  22 chr22_43555229     ASom    A    G        0      0        2 
  22 chr22_43555229     HCab    A    G        0      0        2 
  22 chr22_43555229     HPrz    A    G        1      2        2 
  22 chr22_43555229     ZBoe    A    G        0      0        2 
  22 chr22_43555229     ZGre    A    G        0      0        2 
  22 chr22_43555229     ZHar    A    G        0      0        2 
  22 chr22_43555229   Sample    A    G        0      0        2 
  22 chr22_43555896     AAsi    C    T        0      0        2 
  22 chr22_43555896     AKia    C    T      0.5      1        2 
  22 chr22_43555896     AOna    C    T        0      0        2 
  22 chr22_43555896     ASom    C    T        0      0        2 
  22 chr22_43555896     HCab    C    T        0      0        2 
  22 chr22_43555896     HPrz    C    T        0      0        2 
  22 chr22_43555896     ZBoe    C    T        0      0        2 
  22 chr22_43555896     ZGre    C    T        0      0        2 
  22 chr22_43555896     ZHar    C    T        0      0        2 
  22 chr22_43555896   Sample    C    T        0      0        2 
  22 chr22_43557302     AAsi    T    C        0      0        2 
  22 chr22_43557302     AKia    T    C        0      0        2 
  22 chr22_43557302     AOna    T    C        0      0        2 
  22 chr22_43557302     ASom    T    C        0      0        2 
  22 chr22_43557302     HCab    T    C        0      0        2 
  22 chr22_43557302     HPrz    T    C        0      0        2 
  22 chr22_43557302     ZBoe    T    C        0      0        2 
  22 chr22_43557302     ZGre    T    C        0      0        2 
  22 chr22_43557302     ZHar    T    C      0.5      1        2 
  22 chr22_43557302   Sample    T    C        0      0        2 
  22 chr22_43557597     AAsi    A    G        0      0        2 
  22 chr22_43557597     AKia    A    G      0.5      1        2 
  22 chr22_43557597     AOna    A    G        0      0        2 
  22 chr22_43557597     ASom    A    G        0      0        2 
  22 chr22_43557597     HCab    A    G        0      0        2 
  22 chr22_43557597     HPrz    A    G        0      0        2 
  22 chr22_43557597     ZBoe    A    G        0      0        2 
  22 chr22_43557597     ZGre    A    G        0      0        2 
  22 chr22_43557597     ZHar    A    G        0      0        2 
  22 chr22_43557597   Sample    A    G        0      0        2 
  22 chr22_43558731     AAsi    A    G        0      0        2 
  22 chr22_43558731     AKia    A    G        0      0        2 
  22 chr22_43558731     AOna    A    G        0      0        2 
  22 chr22_43558731     ASom    A    G        0      0        2 
  22 chr22_43558731     HCab    A    G      0.5      1        2 
  22 chr22_43558731     HPrz    A    G        0      0        2 
  22 chr22_43558731     ZBoe    A    G        0      0        2 
  22 chr22_43558731     ZGre    A    G        0      0        2 
  22 chr22_43558731     ZHar    A    G        0      0        2 
  22 chr22_43558731   Sample    A    G        0      0        2 
  22 chr22_43564000     AAsi    G    A        0      0        2 
  22 chr22_43564000     AKia    G    A        0      0        2 
  22 chr22_43564000     AOna    G    A        0      0        2 
  22 chr22_43564000     ASom    G    A        0      0        2 
  22 chr22_43564000     HCab    G    A        0      0        2 
  22 chr22_43564000     HPrz    G    A        0      0        2 
  22 chr22_43564000     ZBoe    G    A        0      0        2 
  22 chr22_43564000     ZGre    G    A        0      0        2 
  22 chr22_43564000     ZHar    G    A      0.5      1        2 
  22 chr22_43564000   Sample    G    A        0      0        2 
  22 chr22_43564881     AAsi    A    G        0      0        2 
  22 chr22_43564881     AKia    A    G        0      0        2 
  22 chr22_43564881     AOna    A    G        0      0        2 
  22 chr22_43564881     ASom    A    G        0      0        2 
  22 chr22_43564881     HCab    A    G        0      0        2 
  22 chr22_43564881     HPrz    A    G        0      0        2 
  22 chr22_43564881     ZBoe    A    G      0.5      1        2 
  22 chr22_43564881     ZGre    A    G        0      0        2 
  22 chr22_43564881     ZHar    A    G        0      0        2 
  22 chr22_43564881   Sample    A    G        0      0        2 
  22 chr22_43565478     AAsi    C    T        0      0        2 
  22 chr22_43565478     AKia    C    T        0      0        2 
  22 chr22_43565478     AOna    C    T        0      0        2 
  22 chr22_43565478     ASom    C    T        0      0        2 
  22 chr22_43565478     HCab    C    T        1      2        2 
  22 chr22_43565478     HPrz    C    T        1      2        2 
  22 chr22_43565478     ZBoe    C    T        0      0        2 
  22 chr22_43565478     ZGre    C    T        0      0        2 
  22 chr22_43565478     ZHar    C    T        0      0        2 
  22 chr22_43565478   Sample    C    T        1      2        2 
  22 chr22_43565531     AAsi    A    T        0      0        2 
  22 chr22_43565531     AKia    A    T        0      0        2 
  22 chr22_43565531     AOna    A    T        0      0        2 
  22 chr22_43565531     ASom    A    T        0      0        2 
  22 chr22_43565531     HCab    A    T        1      2        2 
  22 chr22_43565531     HPrz    A    T        1      2        2 
  22 chr22_43565531     ZBoe    A    T        0      0        2 
  22 chr22_43565531     ZGre    A    T        0      0        2 
  22 chr22_43565531     ZHar    A    T        0      0        2 
  22 chr22_43565531   Sample    A    T        1      2        2 
  22 chr22_43573463     AAsi    G    C        0      0        2 
  22 chr22_43573463     AKia    G    C        0      0        2 
  22 chr22_43573463     AOna    G    C        0      0        2 
  22 chr22_43573463     ASom    G    C        1      2        2 
  22 chr22_43573463     HCab    G    C        0      0        2 
  22 chr22_43573463     HPrz    G    C        0      0        2 
  22 chr22_43573463     ZBoe    G    C        0      0        2 
  22 chr22_43573463     ZGre    G    C        0      0        2 
  22 chr22_43573463     ZHar    G    C        0      0        2 
  22 chr22_43573463   Sample    G    C        0      0        2 
  22 chr22_43576120     AAsi    C    T        0      0        2 
  22 chr22_43576120     AKia    C    T        0      0        2 
  22 chr22_43576120     AOna    C    T        0      0        2 
  22 chr22_43576120     ASom    C    T        0      0        2 
  22 chr22_43576120     HCab    C    T        1      2        2 
  22 chr22_43576120     HPrz    C    T        1      2        2 
  22 chr22_43576120     ZBoe    C    T        0      0        2 
  22 chr22_43576120     ZGre    C    T        0      0        2 
  22 chr22_43576120     ZHar    C    T        0      0        2 
  22 chr22_43576120   Sample    C    T        1      2        2 
  22 chr22_43579189     AAsi    A    G        0      0        2 
  22 chr22_43579189     AKia    A    G        0      0        2 
  22 chr22_43579189     AOna    A    G        0      0        2 
  22 chr22_43579189     ASom    A    G        0      0        2 
  22 chr22_43579189     HCab    A    G        0      0        2 
  22 chr22_43579189     HPrz    A    G        0      0        2 
  22 chr22_43579189     ZBoe    A    G        0      0        2 
  22 chr22_43579189     ZGre    A    G      0.5      1        2 
  22 chr22_43579189     ZHar    A    G        0      0        2 
  22 chr22_43579189   Sample    A    G        0      0        2 
  22 chr22_43583675     AAsi    G    A      0.5      1        2 
  22 chr22_43583675     AKia    G    A        0      0        2 
  22 chr22_43583675     AOna    G    A        0      0        2 
  22 chr22_43583675     ASom    G    A        1      2        2 
  22 chr22_43583675     HCab    G    A        0      0        2 
  22 chr22_43583675     HPrz    G    A        0      0        2 
  22 chr22_43583675     ZBoe    G    A        0      0        2 
  22 chr22_43583675     ZGre    G    A        0      0        2 
  22 chr22_43583675     ZHar    G    A        0      0        2 
  22 chr22_43583675   Sample    G    A        0      0        2 
  22 chr22_43585908     AAsi    G    A        0      0        2 
  22 chr22_43585908     AKia    G    A        0      0        2 
  22 chr22_43585908     AOna    G    A        0      0        2 
  22 chr22_43585908     ASom    G    A        0      0        2 
  22 chr22_43585908     HCab    G    A        1      2        2 
  22 chr22_43585908     HPrz    G    A        1      2        2 
  22 chr22_43585908     ZBoe    G    A        0      0        2 
  22 chr22_43585908     ZGre    G    A        0      0        2 
  22 chr22_43585908     ZHar    G    A        0      0        2 
  22 chr22_43585908   Sample    G    A        1      2        2 
  22 chr22_43591620     AAsi    A    G        0      0        2 
  22 chr22_43591620     AKia    A    G        0      0        2 
  22 chr22_43591620     AOna    A    G        0      0        2 
  22 chr22_43591620     ASom    A    G      0.5      1        2 
  22 chr22_43591620     HCab    A    G        0      0        2 
  22 chr22_43591620     HPrz    A    G        0      0        2 
  22 chr22_43591620     ZBoe    A    G        0      0        2 
  22 chr22_43591620     ZGre    A    G        0      0        2 
  22 chr22_43591620     ZHar    A    G        0      0        2 
  22 chr22_43591620   Sample    A    G        0      0        2 
  22 chr22_43592137     AAsi    G    A        0      0        2 
  22 chr22_43592137     AKia    G    A        0      0        2 
  22 chr22_43592137     AOna    G    A        0      0        2 
  22 chr22_43592137     ASom    G    A        0      0        2 
  22 chr22_43592137     HCab    G    A        1      2        2 
  22 chr22_43592137     HPrz    G    A        1      2        2 
  22 chr22_43592137     ZBoe    G    A        0      0        2 
  22 chr22_43592137     ZGre    G    A        0      0        2 
  22 chr22_43592137     ZHar    G    A        0      0        2 
  22 chr22_43592137   Sample    G    A        1      2        2 
  22 chr22_43592813     AAsi    G    T        0      0        2 
  22 chr22_43592813     AKia    G    T        0      0        2 
  22 chr22_43592813     AOna    G    T        0      0        2 
  22 chr22_43592813     ASom    G    T        0      0        2 
  22 chr22_43592813     HCab    G    T        1      2        2 
  22 chr22_43592813     HPrz    G    T        1      2        2 
  22 chr22_43592813     ZBoe    G    T        0      0        2 
  22 chr22_43592813     ZGre    G    T        0      0        2 
  22 chr22_43592813     ZHar    G    T        0      0        2 
  22 chr22_43592813   Sample    G    T        1      2        2 
  22 chr22_43596157     AAsi    T    C        0      0        2 
  22 chr22_43596157     AKia    T    C        0      0        2 
  22 chr22_43596157     AOna    T    C        0      0        2 
```
