## Supplementary File 9. Zonkey (Schubert et al. 2017) report for donkey specimen Ancient9. for "No genetic evidence yet for hinnies at Mazongshan (400-160 BCE), northwestern China": incl_ts.frq.strat (part 257 of 308)

```
  22 chr22_43596157     ASom    T    C      0.5      1        2 
  22 chr22_43596157     HCab    T    C        0      0        2 
  22 chr22_43596157     HPrz    T    C        0      0        2 
  22 chr22_43596157     ZBoe    T    C        0      0        2 
  22 chr22_43596157     ZGre    T    C        0      0        2 
  22 chr22_43596157     ZHar    T    C        0      0        2 
  22 chr22_43596157   Sample    T    C        0      0        2 
  22 chr22_43596504     AAsi    A    G        0      0        2 
  22 chr22_43596504     AKia    A    G        0      0        2 
  22 chr22_43596504     AOna    A    G        0      0        2 
  22 chr22_43596504     ASom    A    G        0      0        2 
  22 chr22_43596504     HCab    A    G        0      0        2 
  22 chr22_43596504     HPrz    A    G        0      0        2 
  22 chr22_43596504     ZBoe    A    G        0      0        2 
  22 chr22_43596504     ZGre    A    G      0.5      1        2 
  22 chr22_43596504     ZHar    A    G        0      0        2 
  22 chr22_43596504   Sample    A    G        0      0        2 
  22 chr22_43606265     AAsi    A    G        1      2        2 
  22 chr22_43606265     AKia    A    G        0      0        2 
  22 chr22_43606265     AOna    A    G        0      0        2 
  22 chr22_43606265     ASom    A    G      0.5      1        2 
  22 chr22_43606265     HCab    A    G        0      0        2 
  22 chr22_43606265     HPrz    A    G        0      0        2 
  22 chr22_43606265     ZBoe    A    G        0      0        2 
  22 chr22_43606265     ZGre    A    G        0      0        2 
  22 chr22_43606265     ZHar    A    G        0      0        2 
  22 chr22_43606265   Sample    A    G        0      0        2 
  22 chr22_43607172     AAsi    C    T        0      0        2 
  22 chr22_43607172     AKia    C    T        0      0        2 
  22 chr22_43607172     AOna    C    T        1      2        2 
  22 chr22_43607172     ASom    C    T        0      0        2 
  22 chr22_43607172     HCab    C    T        0      0        2 
  22 chr22_43607172     HPrz    C    T        0      0        2 
  22 chr22_43607172     ZBoe    C    T        0      0        2 
  22 chr22_43607172     ZGre    C    T        0      0        2 
  22 chr22_43607172     ZHar    C    T        0      0        2 
  22 chr22_43607172   Sample    C    T        0      0        2 
  22 chr22_43609252     AAsi    T    G        1      2        2 
  22 chr22_43609252     AKia    T    G        0      0        2 
  22 chr22_43609252     AOna    T    G        0      0        2 
  22 chr22_43609252     ASom    T    G      0.5      1        2 
  22 chr22_43609252     HCab    T    G        0      0        2 
  22 chr22_43609252     HPrz    T    G        0      0        2 
  22 chr22_43609252     ZBoe    T    G        0      0        2 
  22 chr22_43609252     ZGre    T    G        0      0        2 
  22 chr22_43609252     ZHar    T    G        0      0        2 
  22 chr22_43609252   Sample    T    G        0      0        2 
  22 chr22_43621292     AAsi    C    T        0      0        2 
  22 chr22_43621292     AKia    C    T        0      0        2 
  22 chr22_43621292     AOna    C    T        0      0        2 
  22 chr22_43621292     ASom    C    T        0      0        2 
  22 chr22_43621292     HCab    C    T        1      2        2 
  22 chr22_43621292     HPrz    C    T        1      2        2 
  22 chr22_43621292     ZBoe    C    T        0      0        2 
  22 chr22_43621292     ZGre    C    T        0      0        2 
  22 chr22_43621292     ZHar    C    T        0      0        2 
  22 chr22_43621292   Sample    C    T        1      2        2 
  22 chr22_43624594     AAsi    G    C        0      0        2 
  22 chr22_43624594     AKia    G    C        0      0        2 
  22 chr22_43624594     AOna    G    C        0      0        2 
  22 chr22_43624594     ASom    G    C        0      0        2 
  22 chr22_43624594     HCab    G    C        0      0        2 
  22 chr22_43624594     HPrz    G    C        0      0        2 
  22 chr22_43624594     ZBoe    G    C        0      0        2 
  22 chr22_43624594     ZGre    G    C      0.5      1        2 
  22 chr22_43624594     ZHar    G    C        0      0        2 
  22 chr22_43624594   Sample    G    C        0      0        2 
  22 chr22_43625225     AAsi    G    C        0      0        2 
  22 chr22_43625225     AKia    G    C        0      0        2 
  22 chr22_43625225     AOna    G    C        0      0        2 
  22 chr22_43625225     ASom    G    C        0      0        2 
  22 chr22_43625225     HCab    G    C        1      2        2 
  22 chr22_43625225     HPrz    G    C        1      2        2 
  22 chr22_43625225     ZBoe    G    C        0      0        2 
  22 chr22_43625225     ZGre    G    C        0      0        2 
  22 chr22_43625225     ZHar    G    C        0      0        2 
  22 chr22_43625225   Sample    G    C        1      2        2 
  22 chr22_43631398     AAsi    A    C        0      0        2 
  22 chr22_43631398     AKia    A    C      0.5      1        2 
  22 chr22_43631398     AOna    A    C        1      2        2 
  22 chr22_43631398     ASom    A    C        0      0        2 
  22 chr22_43631398     HCab    A    C        0      0        2 
  22 chr22_43631398     HPrz    A    C        0      0        2 
  22 chr22_43631398     ZBoe    A    C        0      0        2 
  22 chr22_43631398     ZGre    A    C        0      0        2 
  22 chr22_43631398     ZHar    A    C        0      0        2 
  22 chr22_43631398   Sample    A    C        0      0        2 
  22 chr22_43638288     AAsi    T    C        0      0        2 
  22 chr22_43638288     AKia    T    C        0      0        2 
  22 chr22_43638288     AOna    T    C        0      0        2 
  22 chr22_43638288     ASom    T    C        0      0        2 
  22 chr22_43638288     HCab    T    C        0      0        2 
  22 chr22_43638288     HPrz    T    C        0      0        2 
  22 chr22_43638288     ZBoe    T    C        0      0        2 
  22 chr22_43638288     ZGre    T    C        1      2        2 
  22 chr22_43638288     ZHar    T    C        0      0        2 
  22 chr22_43638288   Sample    T    C        0      0        2 
  22 chr22_43642858     AAsi    A    C        0      0        2 
  22 chr22_43642858     AKia    A    C        0      0        2 
  22 chr22_43642858     AOna    A    C        0      0        2 
  22 chr22_43642858     ASom    A    C        0      0        2 
  22 chr22_43642858     HCab    A    C        1      2        2 
  22 chr22_43642858     HPrz    A    C        1      2        2 
  22 chr22_43642858     ZBoe    A    C        0      0        2 
  22 chr22_43642858     ZGre    A    C        0      0        2 
  22 chr22_43642858     ZHar    A    C        0      0        2 
  22 chr22_43642858   Sample    A    C        1      2        2 
  22 chr22_43650943     AAsi    A    T        0      0        2 
  22 chr22_43650943     AKia    A    T        0      0        2 
  22 chr22_43650943     AOna    A    T        0      0        2 
  22 chr22_43650943     ASom    A    T        0      0        2 
  22 chr22_43650943     HCab    A    T        1      2        2 
  22 chr22_43650943     HPrz    A    T        1      2        2 
  22 chr22_43650943     ZBoe    A    T        0      0        2 
  22 chr22_43650943     ZGre    A    T        0      0        2 
  22 chr22_43650943     ZHar    A    T        0      0        2 
  22 chr22_43650943   Sample    A    T        1      2        2 
  22 chr22_43651684     AAsi    G    T        0      0        2 
  22 chr22_43651684     AKia    G    T      0.5      1        2 
  22 chr22_43651684     AOna    G    T        1      2        2 
  22 chr22_43651684     ASom    G    T        0      0        2 
  22 chr22_43651684     HCab    G    T        0      0        2 
  22 chr22_43651684     HPrz    G    T        0      0        2 
  22 chr22_43651684     ZBoe    G    T        1      2        2 
  22 chr22_43651684     ZGre    G    T        1      2        2 
  22 chr22_43651684     ZHar    G    T        1      2        2 
  22 chr22_43651684   Sample    G    T        0      0        2 
  22 chr22_43662195     AAsi    G    A        0      0        2 
  22 chr22_43662195     AKia    G    A        0      0        2 
  22 chr22_43662195     AOna    G    A        0      0        2 
  22 chr22_43662195     ASom    G    A        0      0        2 
  22 chr22_43662195     HCab    G    A        1      2        2 
  22 chr22_43662195     HPrz    G    A        1      2        2 
  22 chr22_43662195     ZBoe    G    A        0      0        2 
  22 chr22_43662195     ZGre    G    A        0      0        2 
  22 chr22_43662195     ZHar    G    A        0      0        2 
  22 chr22_43662195   Sample    G    A        1      2        2 
  22 chr22_43663109     AAsi    C    T        0      0        2 
  22 chr22_43663109     AKia    C    T        0      0        2 
  22 chr22_43663109     AOna    C    T        0      0        2 
  22 chr22_43663109     ASom    C    T        0      0        2 
  22 chr22_43663109     HCab    C    T        0      0        2 
  22 chr22_43663109     HPrz    C    T        0      0        2 
  22 chr22_43663109     ZBoe    C    T        0      0        2 
  22 chr22_43663109     ZGre    C    T      0.5      1        2 
  22 chr22_43663109     ZHar    C    T        0      0        2 
  22 chr22_43663109   Sample    C    T        0      0        2 
  22 chr22_43664461     AAsi    T    G        0      0        2 
  22 chr22_43664461     AKia    T    G        0      0        2 
  22 chr22_43664461     AOna    T    G        0      0        2 
  22 chr22_43664461     ASom    T    G        0      0        2 
  22 chr22_43664461     HCab    T    G        1      2        2 
  22 chr22_43664461     HPrz    T    G        1      2        2 
  22 chr22_43664461     ZBoe    T    G        0      0        2 
  22 chr22_43664461     ZGre    T    G        0      0        2 
  22 chr22_43664461     ZHar    T    G        0      0        2 
  22 chr22_43664461   Sample    T    G        1      2        2 
  22 chr22_43664604     AAsi    T    C        0      0        2 
  22 chr22_43664604     AKia    T    C      0.5      1        2 
  22 chr22_43664604     AOna    T    C        1      2        2 
  22 chr22_43664604     ASom    T    C        0      0        2 
  22 chr22_43664604     HCab    T    C        0      0        2 
  22 chr22_43664604     HPrz    T    C        0      0        2 
  22 chr22_43664604     ZBoe    T    C        0      0        2 
  22 chr22_43664604     ZGre    T    C        0      0        2 
  22 chr22_43664604     ZHar    T    C        0      0        2 
  22 chr22_43664604   Sample    T    C        0      0        2 
  22 chr22_43670732     AAsi    G    A        0      0        2 
  22 chr22_43670732     AKia    G    A      0.5      1        2 
  22 chr22_43670732     AOna    G    A        0      0        2 
  22 chr22_43670732     ASom    G    A        0      0        2 
  22 chr22_43670732     HCab    G    A        0      0        2 
  22 chr22_43670732     HPrz    G    A        0      0        2 
  22 chr22_43670732     ZBoe    G    A        0      0        2 
  22 chr22_43670732     ZGre    G    A        0      0        2 
  22 chr22_43670732     ZHar    G    A        0      0        2 
  22 chr22_43670732   Sample    G    A        0      0        2 
  22 chr22_43671376     AAsi    G    A        0      0        2 
  22 chr22_43671376     AKia    G    A        0      0        2 
  22 chr22_43671376     AOna    G    A        0      0        2 
  22 chr22_43671376     ASom    G    A      0.5      1        2 
  22 chr22_43671376     HCab    G    A        0      0        2 
  22 chr22_43671376     HPrz    G    A        0      0        2 
  22 chr22_43671376     ZBoe    G    A        0      0        2 
  22 chr22_43671376     ZGre    G    A        0      0        2 
  22 chr22_43671376     ZHar    G    A        0      0        2 
  22 chr22_43671376   Sample    G    A        0      0        2 
  22 chr22_43677754     AAsi    A    G        0      0        2 
  22 chr22_43677754     AKia    A    G        0      0        2 
  22 chr22_43677754     AOna    A    G        0      0        2 
  22 chr22_43677754     ASom    A    G      0.5      1        2 
  22 chr22_43677754     HCab    A    G        0      0        2 
  22 chr22_43677754     HPrz    A    G        0      0        2 
  22 chr22_43677754     ZBoe    A    G        0      0        2 
  22 chr22_43677754     ZGre    A    G        0      0        2 
  22 chr22_43677754     ZHar    A    G        0      0        2 
  22 chr22_43677754   Sample    A    G        0      0        2 
  22 chr22_43678776     AAsi    T    G        0      0        2 
  22 chr22_43678776     AKia    T    G        0      0        2 
  22 chr22_43678776     AOna    T    G        0      0        2 
  22 chr22_43678776     ASom    T    G        0      0        2 
  22 chr22_43678776     HCab    T    G      0.5      1        2 
  22 chr22_43678776     HPrz    T    G        0      0        2 
  22 chr22_43678776     ZBoe    T    G        0      0        2 
  22 chr22_43678776     ZGre    T    G        0      0        2 
  22 chr22_43678776     ZHar    T    G        0      0        2 
  22 chr22_43678776   Sample    T    G        0      0        2 
  22 chr22_43680667     AAsi    T    G        0      0        2 
  22 chr22_43680667     AKia    T    G        0      0        2 
  22 chr22_43680667     AOna    T    G        0      0        2 
  22 chr22_43680667     ASom    T    G        0      0        2 
  22 chr22_43680667     HCab    T    G        0      0        2 
  22 chr22_43680667     HPrz    T    G        0      0        2 
  22 chr22_43680667     ZBoe    T    G      0.5      1        2 
  22 chr22_43680667     ZGre    T    G        0      0        2 
  22 chr22_43680667     ZHar    T    G        0      0        2 
  22 chr22_43680667   Sample    T    G        0      0        2 
  22 chr22_43680707     AAsi    A    T        0      0        2 
  22 chr22_43680707     AKia    A    T        0      0        2 
  22 chr22_43680707     AOna    A    T        0      0        2 
  22 chr22_43680707     ASom    A    T        0      0        2 
  22 chr22_43680707     HCab    A    T        1      2        2 
  22 chr22_43680707     HPrz    A    T        1      2        2 
  22 chr22_43680707     ZBoe    A    T        0      0        2 
  22 chr22_43680707     ZGre    A    T        0      0        2 
  22 chr22_43680707     ZHar    A    T        0      0        2 
  22 chr22_43680707   Sample    A    T        1      2        2 
  22 chr22_43685286     AAsi    A    G        0      0        2 
  22 chr22_43685286     AKia    A    G        1      2        2 
  22 chr22_43685286     AOna    A    G        1      2        2 
  22 chr22_43685286     ASom    A    G        0      0        2 
  22 chr22_43685286     HCab    A    G        0      0        2 
  22 chr22_43685286     HPrz    A    G        0      0        2 
  22 chr22_43685286     ZBoe    A    G        0      0        2 
  22 chr22_43685286     ZGre    A    G        0      0        2 
  22 chr22_43685286     ZHar    A    G        0      0        2 
  22 chr22_43685286   Sample    A    G        0      0        2 
  22 chr22_43686920     AAsi    T    C        1      2        2 
  22 chr22_43686920     AKia    T    C        0      0        2 
  22 chr22_43686920     AOna    T    C        0      0        2 
  22 chr22_43686920     ASom    T    C        1      2        2 
  22 chr22_43686920     HCab    T    C        0      0        2 
  22 chr22_43686920     HPrz    T    C        0      0        2 
  22 chr22_43686920     ZBoe    T    C        0      0        2 
  22 chr22_43686920     ZGre    T    C        0      0        2 
  22 chr22_43686920     ZHar    T    C        0      0        2 
  22 chr22_43686920   Sample    T    C        0      0        2 
  22 chr22_43687699     AAsi    A    G        0      0        2 
  22 chr22_43687699     AKia    A    G        0      0        2 
  22 chr22_43687699     AOna    A    G        0      0        2 
  22 chr22_43687699     ASom    A    G      0.5      1        2 
  22 chr22_43687699     HCab    A    G        0      0        2 
  22 chr22_43687699     HPrz    A    G        0      0        2 
  22 chr22_43687699     ZBoe    A    G        0      0        2 
  22 chr22_43687699     ZGre    A    G        0      0        2 
  22 chr22_43687699     ZHar    A    G        0      0        2 
  22 chr22_43687699   Sample    A    G        0      0        2 
  22 chr22_43690336     AAsi    T    C        0      0        2 
  22 chr22_43690336     AKia    T    C        0      0        2 
  22 chr22_43690336     AOna    T    C        0      0        2 
  22 chr22_43690336     ASom    T    C        0      0        2 
  22 chr22_43690336     HCab    T    C        0      0        2 
  22 chr22_43690336     HPrz    T    C        0      0        2 
  22 chr22_43690336     ZBoe    T    C      0.5      1        2 
  22 chr22_43690336     ZGre    T    C        0      0        2 
  22 chr22_43690336     ZHar    T    C        0      0        2 
  22 chr22_43690336   Sample    T    C        0      0        2 
  22 chr22_43691186     AAsi    T    C        0      0        2 
  22 chr22_43691186     AKia    T    C      0.5      1        2 
  22 chr22_43691186     AOna    T    C        1      2        2 
  22 chr22_43691186     ASom    T    C        0      0        2 
  22 chr22_43691186     HCab    T    C        0      0        2 
  22 chr22_43691186     HPrz    T    C        0      0        2 
  22 chr22_43691186     ZBoe    T    C        0      0        2 
  22 chr22_43691186     ZGre    T    C        0      0        2 
  22 chr22_43691186     ZHar    T    C        0      0        2 
  22 chr22_43691186   Sample    T    C        0      0        2 
  22 chr22_43691712     AAsi    A    G        0      0        2 
  22 chr22_43691712     AKia    A    G      0.5      1        2 
  22 chr22_43691712     AOna    A    G        1      2        2 
  22 chr22_43691712     ASom    A    G        0      0        2 
  22 chr22_43691712     HCab    A    G        0      0        2 
  22 chr22_43691712     HPrz    A    G        0      0        2 
  22 chr22_43691712     ZBoe    A    G        0      0        2 
  22 chr22_43691712     ZGre    A    G        0      0        2 
  22 chr22_43691712     ZHar    A    G        0      0        2 
  22 chr22_43691712   Sample    A    G        0      0        2 
  22 chr22_43692502     AAsi    C    G        0      0        2 
  22 chr22_43692502     AKia    C    G        0      0        2 
  22 chr22_43692502     AOna    C    G        0      0        2 
  22 chr22_43692502     ASom    C    G        0      0        2 
  22 chr22_43692502     HCab    C    G      0.5      1        2 
  22 chr22_43692502     HPrz    C    G        0      0        2 
  22 chr22_43692502     ZBoe    C    G        0      0        2 
  22 chr22_43692502     ZGre    C    G        0      0        2 
  22 chr22_43692502     ZHar    C    G        0      0        2 
  22 chr22_43692502   Sample    C    G        0      0        2 
  22 chr22_43697175     AAsi    T    C        0      0        2 
  22 chr22_43697175     AKia    T    C        0      0        2 
  22 chr22_43697175     AOna    T    C        0      0        2 
  22 chr22_43697175     ASom    T    C      0.5      1        2 
  22 chr22_43697175     HCab    T    C        0      0        2 
  22 chr22_43697175     HPrz    T    C        0      0        2 
  22 chr22_43697175     ZBoe    T    C        0      0        2 
  22 chr22_43697175     ZGre    T    C        0      0        2 
  22 chr22_43697175     ZHar    T    C        0      0        2 
  22 chr22_43697175   Sample    T    C        0      0        2 
  22 chr22_43697211     AAsi    C    T        0      0        2 
  22 chr22_43697211     AKia    C    T        0      0        2 
  22 chr22_43697211     AOna    C    T        0      0        2 
  22 chr22_43697211     ASom    C    T        0      0        2 
  22 chr22_43697211     HCab    C    T        1      2        2 
  22 chr22_43697211     HPrz    C    T        1      2        2 
  22 chr22_43697211     ZBoe    C    T        0      0        2 
  22 chr22_43697211     ZGre    C    T        0      0        2 
  22 chr22_43697211     ZHar    C    T        0      0        2 
  22 chr22_43697211   Sample    C    T        1      2        2 
  22 chr22_43700635     AAsi    A    C        0      0        2 
  22 chr22_43700635     AKia    A    C        0      0        2 
  22 chr22_43700635     AOna    A    C        0      0        2 
  22 chr22_43700635     ASom    A    C        0      0        2 
  22 chr22_43700635     HCab    A    C        0      0        2 
  22 chr22_43700635     HPrz    A    C        0      0        2 
  22 chr22_43700635     ZBoe    A    C        0      0        2 
  22 chr22_43700635     ZGre    A    C        0      0        2 
  22 chr22_43700635     ZHar    A    C        1      2        2 
  22 chr22_43700635   Sample    A    C        0      0        2 
  22 chr22_43704984     AAsi    T    C        0      0        2 
  22 chr22_43704984     AKia    T    C        0      0        2 
  22 chr22_43704984     AOna    T    C        0      0        2 
  22 chr22_43704984     ASom    T    C        0      0        2 
  22 chr22_43704984     HCab    T    C        1      2        2 
  22 chr22_43704984     HPrz    T    C        0      0        2 
  22 chr22_43704984     ZBoe    T    C        0      0        2 
  22 chr22_43704984     ZGre    T    C        0      0        2 
  22 chr22_43704984     ZHar    T    C        0      0        2 
  22 chr22_43704984   Sample    T    C        0      0        2 
  22 chr22_43707963     AAsi    C    A        0      0        2 
  22 chr22_43707963     AKia    C    A        0      0        2 
  22 chr22_43707963     AOna    C    A        0      0        2 
  22 chr22_43707963     ASom    C    A        0      0        2 
  22 chr22_43707963     HCab    C    A        0      0        2 
  22 chr22_43707963     HPrz    C    A        0      0        2 
  22 chr22_43707963     ZBoe    C    A      0.5      1        2 
  22 chr22_43707963     ZGre    C    A        0      0        2 
  22 chr22_43707963     ZHar    C    A        0      0        2 
  22 chr22_43707963   Sample    C    A        0      0        2 
  22 chr22_43709506     AAsi    A    G        0      0        2 
  22 chr22_43709506     AKia    A    G        0      0        2 
  22 chr22_43709506     AOna    A    G        0      0        2 
  22 chr22_43709506     ASom    A    G        0      0        2 
  22 chr22_43709506     HCab    A    G        0      0        2 
  22 chr22_43709506     HPrz    A    G        0      0        2 
  22 chr22_43709506     ZBoe    A    G      0.5      1        2 
  22 chr22_43709506     ZGre    A    G        0      0        2 
  22 chr22_43709506     ZHar    A    G        0      0        2 
  22 chr22_43709506   Sample    A    G        0      0        2 
  22 chr22_43712267     AAsi    T    C        0      0        2 
  22 chr22_43712267     AKia    T    C        0      0        2 
  22 chr22_43712267     AOna    T    C        0      0        2 
  22 chr22_43712267     ASom    T    C        0      0        2 
  22 chr22_43712267     HCab    T    C        0      0        2 
  22 chr22_43712267     HPrz    T    C        0      0        2 
  22 chr22_43712267     ZBoe    T    C        0      0        2 
  22 chr22_43712267     ZGre    T    C        1      2        2 
  22 chr22_43712267     ZHar    T    C        0      0        2 
  22 chr22_43712267   Sample    T    C        0      0        2 
  22 chr22_43713541     AAsi    T    A        0      0        2 
  22 chr22_43713541     AKia    T    A        0      0        2 
  22 chr22_43713541     AOna    T    A        0      0        2 
  22 chr22_43713541     ASom    T    A        0      0        2 
  22 chr22_43713541     HCab    T    A        0      0        2 
  22 chr22_43713541     HPrz    T    A        0      0        2 
  22 chr22_43713541     ZBoe    T    A      0.5      1        2 
  22 chr22_43713541     ZGre    T    A        0      0        2 
  22 chr22_43713541     ZHar    T    A        0      0        2 
  22 chr22_43713541   Sample    T    A        0      0        2 
  22 chr22_43718261     AAsi    G    C        0      0        2 
  22 chr22_43718261     AKia    G    C        0      0        2 
  22 chr22_43718261     AOna    G    C        0      0        2 
  22 chr22_43718261     ASom    G    C        0      0        2 
  22 chr22_43718261     HCab    G    C        0      0        2 
  22 chr22_43718261     HPrz    G    C        0      0        2 
  22 chr22_43718261     ZBoe    G    C        1      2        2 
  22 chr22_43718261     ZGre    G    C        0      0        2 
  22 chr22_43718261     ZHar    G    C        0      0        2 
  22 chr22_43718261   Sample    G    C        0      0        2 
  22 chr22_43720052     AAsi    C    G      0.5      1        2 
  22 chr22_43720052     AKia    C    G        1      2        2 
  22 chr22_43720052     AOna    C    G        1      2        2 
  22 chr22_43720052     ASom    C    G      0.5      1        2 
  22 chr22_43720052     HCab    C    G        0      0        2 
  22 chr22_43720052     HPrz    C    G        0      0        2 
  22 chr22_43720052     ZBoe    C    G        0      0        2 
  22 chr22_43720052     ZGre    C    G        0      0        2 
  22 chr22_43720052     ZHar    C    G        0      0        2 
  22 chr22_43720052   Sample    C    G        0      0        2 
  22 chr22_43722262     AAsi    G    C        0      0        2 
  22 chr22_43722262     AKia    G    C        0      0        2 
  22 chr22_43722262     AOna    G    C        0      0        2 
  22 chr22_43722262     ASom    G    C        0      0        2 
  22 chr22_43722262     HCab    G    C        1      2        2 
  22 chr22_43722262     HPrz    G    C        1      2        2 
  22 chr22_43722262     ZBoe    G    C        0      0        2 
  22 chr22_43722262     ZGre    G    C        0      0        2 
  22 chr22_43722262     ZHar    G    C        0      0        2 
  22 chr22_43722262   Sample    G    C        1      2        2 
  22 chr22_43723015     AAsi    G    A        0      0        2 
  22 chr22_43723015     AKia    G    A        0      0        2 
  22 chr22_43723015     AOna    G    A        0      0        2 
  22 chr22_43723015     ASom    G    A        0      0        2 
  22 chr22_43723015     HCab    G    A        1      2        2 
  22 chr22_43723015     HPrz    G    A        1      2        2 
  22 chr22_43723015     ZBoe    G    A        0      0        2 
  22 chr22_43723015     ZGre    G    A        0      0        2 
  22 chr22_43723015     ZHar    G    A        0      0        2 
  22 chr22_43723015   Sample    G    A        1      2        2 
  22 chr22_43724421     AAsi    A    G        0      0        2 
  22 chr22_43724421     AKia    A    G        0      0        2 
  22 chr22_43724421     AOna    A    G        0      0        2 
  22 chr22_43724421     ASom    A    G        0      0        2 
  22 chr22_43724421     HCab    A    G        0      0        2 
  22 chr22_43724421     HPrz    A    G        0      0        2 
  22 chr22_43724421     ZBoe    A    G        1      2        2 
  22 chr22_43724421     ZGre    A    G        0      0        2 
  22 chr22_43724421     ZHar    A    G        0      0        2 
  22 chr22_43724421   Sample    A    G        0      0        2 
  22 chr22_43726761     AAsi    C    T        0      0        2 
  22 chr22_43726761     AKia    C    T        0      0        2 
  22 chr22_43726761     AOna    C    T        0      0        2 
  22 chr22_43726761     ASom    C    T        0      0        2 
  22 chr22_43726761     HCab    C    T        0      0        2 
  22 chr22_43726761     HPrz    C    T        0      0        2 
  22 chr22_43726761     ZBoe    C    T        0      0        2 
  22 chr22_43726761     ZGre    C    T        1      2        2 
  22 chr22_43726761     ZHar    C    T        0      0        2 
  22 chr22_43726761   Sample    C    T        0      0        2 
  22 chr22_43728654     AAsi    T    C        1      2        2 
  22 chr22_43728654     AKia    T    C        0      0        2 
  22 chr22_43728654     AOna    T    C        0      0        2 
  22 chr22_43728654     ASom    T    C      0.5      1        2 
  22 chr22_43728654     HCab    T    C        0      0        2 
  22 chr22_43728654     HPrz    T    C        0      0        2 
  22 chr22_43728654     ZBoe    T    C        0      0        2 
  22 chr22_43728654     ZGre    T    C        0      0        2 
  22 chr22_43728654     ZHar    T    C        0      0        2 
  22 chr22_43728654   Sample    T    C        0      0        2 
  22 chr22_43734004     AAsi    A    G        0      0        2 
  22 chr22_43734004     AKia    A    G        0      0        2 
  22 chr22_43734004     AOna    A    G        0      0        2 
  22 chr22_43734004     ASom    A    G        0      0        2 
  22 chr22_43734004     HCab    A    G        0      0        2 
  22 chr22_43734004     HPrz    A    G        1      2        2 
  22 chr22_43734004     ZBoe    A    G        0      0        2 
  22 chr22_43734004     ZGre    A    G        0      0        2 
  22 chr22_43734004     ZHar    A    G        0      0        2 
  22 chr22_43734004   Sample    A    G        0      0        2 
  22 chr22_43735043     AAsi    G    A        0      0        2 
  22 chr22_43735043     AKia    G    A        0      0        2 
  22 chr22_43735043     AOna    G    A        0      0        2 
  22 chr22_43735043     ASom    G    A        0      0        2 
  22 chr22_43735043     HCab    G    A        1      2        2 
  22 chr22_43735043     HPrz    G    A        1      2        2 
  22 chr22_43735043     ZBoe    G    A        0      0        2 
  22 chr22_43735043     ZGre    G    A        0      0        2 
  22 chr22_43735043     ZHar    G    A        0      0        2 
  22 chr22_43735043   Sample    G    A        1      2        2 
  22 chr22_43746122     AAsi    C    G        0      0        2 
  22 chr22_43746122     AKia    C    G        0      0        2 
  22 chr22_43746122     AOna    C    G        0      0        2 
  22 chr22_43746122     ASom    C    G        0      0        2 
  22 chr22_43746122     HCab    C    G        0      0        2 
  22 chr22_43746122     HPrz    C    G        0      0        2 
  22 chr22_43746122     ZBoe    C    G        1      2        2 
  22 chr22_43746122     ZGre    C    G        0      0        2 
  22 chr22_43746122     ZHar    C    G        0      0        2 
  22 chr22_43746122   Sample    C    G        0      0        2 
  22 chr22_43747812     AAsi    G    C        0      0        2 
  22 chr22_43747812     AKia    G    C        0      0        2 
  22 chr22_43747812     AOna    G    C        0      0        2 
  22 chr22_43747812     ASom    G    C        0      0        2 
  22 chr22_43747812     HCab    G    C        0      0        2 
  22 chr22_43747812     HPrz    G    C        0      0        2 
  22 chr22_43747812     ZBoe    G    C        0      0        2 
  22 chr22_43747812     ZGre    G    C        1      2        2 
  22 chr22_43747812     ZHar    G    C        0      0        2 
  22 chr22_43747812   Sample    G    C        0      0        2 
  22 chr22_43749014     AAsi    T    C        0      0        2 
  22 chr22_43749014     AKia    T    C        0      0        2 
  22 chr22_43749014     AOna    T    C        0      0        2 
  22 chr22_43749014     ASom    T    C        0      0        2 
  22 chr22_43749014     HCab    T    C        1      2        2 
  22 chr22_43749014     HPrz    T    C        1      2        2 
  22 chr22_43749014     ZBoe    T    C        0      0        2 
  22 chr22_43749014     ZGre    T    C        0      0        2 
  22 chr22_43749014     ZHar    T    C        0      0        2 
  22 chr22_43749014   Sample    T    C        1      2        2 
  22 chr22_43752693     AAsi    A    C        1      2        2 
  22 chr22_43752693     AKia    A    C        0      0        2 
  22 chr22_43752693     AOna    A    C        0      0        2 
  22 chr22_43752693     ASom    A    C        1      2        2 
  22 chr22_43752693     HCab    A    C        0      0        2 
  22 chr22_43752693     HPrz    A    C        0      0        2 
  22 chr22_43752693     ZBoe    A    C        1      2        2 
  22 chr22_43752693     ZGre    A    C        1      2        2 
  22 chr22_43752693     ZHar    A    C        1      2        2 
  22 chr22_43752693   Sample    A    C        0      0        2 
  22 chr22_43755320     AAsi    A    C        0      0        2 
  22 chr22_43755320     AKia    A    C        0      0        2 
  22 chr22_43755320     AOna    A    C        0      0        2 
  22 chr22_43755320     ASom    A    C        0      0        2 
  22 chr22_43755320     HCab    A    C        0      0        2 
  22 chr22_43755320     HPrz    A    C        0      0        2 
  22 chr22_43755320     ZBoe    A    C      0.5      1        2 
  22 chr22_43755320     ZGre    A    C        0      0        2 
  22 chr22_43755320     ZHar    A    C        0      0        2 
  22 chr22_43755320   Sample    A    C        0      0        2 
  22 chr22_43756946     AAsi    A    G        0      0        2 
  22 chr22_43756946     AKia    A    G        0      0        2 
  22 chr22_43756946     AOna    A    G        0      0        2 
  22 chr22_43756946     ASom    A    G        0      0        2 
  22 chr22_43756946     HCab    A    G        0      0        2 
  22 chr22_43756946     HPrz    A    G        1      2        2 
  22 chr22_43756946     ZBoe    A    G        0      0        2 
  22 chr22_43756946     ZGre    A    G        0      0        2 
  22 chr22_43756946     ZHar    A    G        0      0        2 
  22 chr22_43756946   Sample    A    G        1      2        2 
  22 chr22_43757521     AAsi    T    C        0      0        2 
  22 chr22_43757521     AKia    T    C        0      0        2 
  22 chr22_43757521     AOna    T    C        0      0        2 
  22 chr22_43757521     ASom    T    C        0      0        2 
  22 chr22_43757521     HCab    T    C        0      0        2 
  22 chr22_43757521     HPrz    T    C        0      0        2 
  22 chr22_43757521     ZBoe    T    C      0.5      1        2 
  22 chr22_43757521     ZGre    T    C        0      0        2 
  22 chr22_43757521     ZHar    T    C        1      2        2 
  22 chr22_43757521   Sample    T    C        0      0        2 
  22 chr22_43759212     AAsi    A    G        0      0        2 
  22 chr22_43759212     AKia    A    G        0      0        2 
  22 chr22_43759212     AOna    A    G        0      0        2 
  22 chr22_43759212     ASom    A    G        0      0        2 
  22 chr22_43759212     HCab    A    G        1      2        2 
  22 chr22_43759212     HPrz    A    G        1      2        2 
  22 chr22_43759212     ZBoe    A    G        0      0        2 
  22 chr22_43759212     ZGre    A    G        0      0        2 
  22 chr22_43759212     ZHar    A    G        0      0        2 
  22 chr22_43759212   Sample    A    G        1      2        2 
  22 chr22_43764437     AAsi    A    G      0.5      1        2 
  22 chr22_43764437     AKia    A    G        0      0        2 
  22 chr22_43764437     AOna    A    G        0      0        2 
  22 chr22_43764437     ASom    A    G      0.5      1        2 
  22 chr22_43764437     HCab    A    G        0      0        2 
  22 chr22_43764437     HPrz    A    G        0      0        2 
  22 chr22_43764437     ZBoe    A    G        0      0        2 
  22 chr22_43764437     ZGre    A    G        0      0        2 
  22 chr22_43764437     ZHar    A    G        0      0        2 
  22 chr22_43764437   Sample    A    G        0      0        2 
  22 chr22_43768717     AAsi    G    A        0      0        2 
  22 chr22_43768717     AKia    G    A        0      0        2 
  22 chr22_43768717     AOna    G    A        0      0        2 
  22 chr22_43768717     ASom    G    A        0      0        2 
  22 chr22_43768717     HCab    G    A      0.5      1        2 
  22 chr22_43768717     HPrz    G    A        0      0        2 
  22 chr22_43768717     ZBoe    G    A        0      0        2 
  22 chr22_43768717     ZGre    G    A        0      0        2 
  22 chr22_43768717     ZHar    G    A        0      0        2 
  22 chr22_43768717   Sample    G    A        0      0        2 
  22 chr22_43769014     AAsi    A    G        0      0        2 
  22 chr22_43769014     AKia    A    G        0      0        2 
  22 chr22_43769014     AOna    A    G        0      0        2 
  22 chr22_43769014     ASom    A    G        0      0        2 
  22 chr22_43769014     HCab    A    G        0      0        2 
  22 chr22_43769014     HPrz    A    G        0      0        2 
  22 chr22_43769014     ZBoe    A    G        0      0        2 
  22 chr22_43769014     ZGre    A    G        1      2        2 
  22 chr22_43769014     ZHar    A    G        0      0        2 
  22 chr22_43769014   Sample    A    G        0      0        2 
  22 chr22_43773641     AAsi    T    C        0      0        2 
  22 chr22_43773641     AKia    T    C        0      0        2 
  22 chr22_43773641     AOna    T    C        0      0        2 
  22 chr22_43773641     ASom    T    C        1      2        2 
  22 chr22_43773641     HCab    T    C        0      0        2 
  22 chr22_43773641     HPrz    T    C        0      0        2 
  22 chr22_43773641     ZBoe    T    C      0.5      1        2 
  22 chr22_43773641     ZGre    T    C        1      2        2 
  22 chr22_43773641     ZHar    T    C        0      0        2 
  22 chr22_43773641   Sample    T    C        1      2        2 
  22 chr22_43773767     AAsi    G    A        0      0        2 
  22 chr22_43773767     AKia    G    A        0      0        2 
  22 chr22_43773767     AOna    G    A        0      0        2 
  22 chr22_43773767     ASom    G    A        0      0        2 
  22 chr22_43773767     HCab    G    A        0      0        2 
  22 chr22_43773767     HPrz    G    A        0      0        2 
  22 chr22_43773767     ZBoe    G    A      0.5      1        2 
  22 chr22_43773767     ZGre    G    A        0      0        2 
  22 chr22_43773767     ZHar    G    A        0      0        2 
  22 chr22_43773767   Sample    G    A        0      0        2 
  22 chr22_43774009     AAsi    A    G        0      0        2 
  22 chr22_43774009     AKia    A    G      0.5      1        2 
  22 chr22_43774009     AOna    A    G        0      0        2 
  22 chr22_43774009     ASom    A    G        0      0        2 
  22 chr22_43774009     HCab    A    G        0      0        2 
  22 chr22_43774009     HPrz    A    G        0      0        2 
  22 chr22_43774009     ZBoe    A    G        0      0        2 
  22 chr22_43774009     ZGre    A    G        0      0        2 
  22 chr22_43774009     ZHar    A    G        0      0        2 
  22 chr22_43774009   Sample    A    G        0      0        2 
  22 chr22_43776221     AAsi    A    G        0      0        2 
  22 chr22_43776221     AKia    A    G        0      0        2 
  22 chr22_43776221     AOna    A    G        1      2        2 
  22 chr22_43776221     ASom    A    G        0      0        2 
  22 chr22_43776221     HCab    A    G        0      0        2 
  22 chr22_43776221     HPrz    A    G        0      0        2 
  22 chr22_43776221     ZBoe    A    G        0      0        2 
  22 chr22_43776221     ZGre    A    G        0      0        2 
  22 chr22_43776221     ZHar    A    G        0      0        2 
  22 chr22_43776221   Sample    A    G        0      0        2 
  22 chr22_43776971     AAsi    G    A        0      0        2 
  22 chr22_43776971     AKia    G    A        0      0        2 
  22 chr22_43776971     AOna    G    A        0      0        2 
  22 chr22_43776971     ASom    G    A        0      0        2 
  22 chr22_43776971     HCab    G    A        1      2        2 
  22 chr22_43776971     HPrz    G    A        1      2        2 
  22 chr22_43776971     ZBoe    G    A        0      0        2 
  22 chr22_43776971     ZGre    G    A        0      0        2 
  22 chr22_43776971     ZHar    G    A        0      0        2 
  22 chr22_43776971   Sample    G    A        1      2        2 
  22 chr22_43777110     AAsi    C    A        0      0        2 
  22 chr22_43777110     AKia    C    A        0      0        2 
  22 chr22_43777110     AOna    C    A        0      0        2 
  22 chr22_43777110     ASom    C    A        0      0        2 
  22 chr22_43777110     HCab    C    A        1      2        2 
  22 chr22_43777110     HPrz    C    A        1      2        2 
  22 chr22_43777110     ZBoe    C    A        0      0        2 
  22 chr22_43777110     ZGre    C    A        0      0        2 
  22 chr22_43777110     ZHar    C    A        0      0        2 
  22 chr22_43777110   Sample    C    A        1      2        2 
  22 chr22_43778069     AAsi    C    A        0      0        2 
  22 chr22_43778069     AKia    C    A        0      0        2 
  22 chr22_43778069     AOna    C    A        0      0        2 
  22 chr22_43778069     ASom    C    A        0      0        2 
  22 chr22_43778069     HCab    C    A        1      2        2 
  22 chr22_43778069     HPrz    C    A        1      2        2 
  22 chr22_43778069     ZBoe    C    A        0      0        2 
  22 chr22_43778069     ZGre    C    A        0      0        2 
  22 chr22_43778069     ZHar    C    A        0      0        2 
  22 chr22_43778069   Sample    C    A        1      2        2 
  22 chr22_43782945     AAsi    A    C        0      0        2 
  22 chr22_43782945     AKia    A    C        0      0        2 
  22 chr22_43782945     AOna    A    C        0      0        2 
  22 chr22_43782945     ASom    A    C        0      0        2 
  22 chr22_43782945     HCab    A    C        0      0        2 
  22 chr22_43782945     HPrz    A    C        0      0        2 
  22 chr22_43782945     ZBoe    A    C        0      0        2 
  22 chr22_43782945     ZGre    A    C        0      0        2 
  22 chr22_43782945     ZHar    A    C      0.5      1        2 
  22 chr22_43782945   Sample    A    C        0      0        2 
  22 chr22_43793336     AAsi    T    C        0      0        2 
  22 chr22_43793336     AKia    T    C        0      0        2 
  22 chr22_43793336     AOna    T    C        0      0        2 
  22 chr22_43793336     ASom    T    C        0      0        2 
  22 chr22_43793336     HCab    T    C        0      0        2 
  22 chr22_43793336     HPrz    T    C        0      0        2 
  22 chr22_43793336     ZBoe    T    C      0.5      1        2 
  22 chr22_43793336     ZGre    T    C        0      0        2 
  22 chr22_43793336     ZHar    T    C        0      0        2 
  22 chr22_43793336   Sample    T    C        0      0        2 
  22 chr22_43798586     AAsi    T    A        0      0        2 
  22 chr22_43798586     AKia    T    A        0      0        2 
  22 chr22_43798586     AOna    T    A        0      0        2 
  22 chr22_43798586     ASom    T    A        0      0        2 
  22 chr22_43798586     HCab    T    A        1      2        2 
  22 chr22_43798586     HPrz    T    A        1      2        2 
  22 chr22_43798586     ZBoe    T    A        0      0        2 
  22 chr22_43798586     ZGre    T    A        0      0        2 
  22 chr22_43798586     ZHar    T    A        0      0        2 
  22 chr22_43798586   Sample    T    A        1      2        2 
  22 chr22_43803272     AAsi    T    C        0      0        2 
  22 chr22_43803272     AKia    T    C        0      0        2 
  22 chr22_43803272     AOna    T    C        0      0        2 
  22 chr22_43803272     ASom    T    C        0      0        2 
  22 chr22_43803272     HCab    T    C        1      2        2 
  22 chr22_43803272     HPrz    T    C        1      2        2 
  22 chr22_43803272     ZBoe    T    C        0      0        2 
  22 chr22_43803272     ZGre    T    C        0      0        2 
  22 chr22_43803272     ZHar    T    C        0      0        2 
  22 chr22_43803272   Sample    T    C        1      2        2 
  22 chr22_43809508     AAsi    A    G        0      0        2 
  22 chr22_43809508     AKia    A    G        0      0        2 
  22 chr22_43809508     AOna    A    G        0      0        2 
  22 chr22_43809508     ASom    A    G        0      0        2 
  22 chr22_43809508     HCab    A    G      0.5      1        2 
  22 chr22_43809508     HPrz    A    G        0      0        2 
  22 chr22_43809508     ZBoe    A    G        0      0        2 
  22 chr22_43809508     ZGre    A    G        0      0        2 
  22 chr22_43809508     ZHar    A    G        0      0        2 
  22 chr22_43809508   Sample    A    G        0      0        2 
  22 chr22_43811267     AAsi    G    A        0      0        2 
  22 chr22_43811267     AKia    G    A        0      0        2 
  22 chr22_43811267     AOna    G    A        0      0        2 
  22 chr22_43811267     ASom    G    A        0      0        2 
  22 chr22_43811267     HCab    G    A        1      2        2 
  22 chr22_43811267     HPrz    G    A        1      2        2 
  22 chr22_43811267     ZBoe    G    A        0      0        2 
  22 chr22_43811267     ZGre    G    A        0      0        2 
  22 chr22_43811267     ZHar    G    A        0      0        2 
  22 chr22_43811267   Sample    G    A        1      2        2 
  22 chr22_43812333     AAsi    C    T        0      0        2 
  22 chr22_43812333     AKia    C    T        0      0        2 
  22 chr22_43812333     AOna    C    T        0      0        2 
  22 chr22_43812333     ASom    C    T        0      0        2 
  22 chr22_43812333     HCab    C    T        1      2        2 
  22 chr22_43812333     HPrz    C    T        1      2        2 
  22 chr22_43812333     ZBoe    C    T        0      0        2 
  22 chr22_43812333     ZGre    C    T        0      0        2 
  22 chr22_43812333     ZHar    C    T        0      0        2 
  22 chr22_43812333   Sample    C    T        1      2        2 
  22 chr22_43813799     AAsi    A    G        0      0        2 
  22 chr22_43813799     AKia    A    G        0      0        2 
  22 chr22_43813799     AOna    A    G        1      2        2 
  22 chr22_43813799     ASom    A    G        0      0        2 
  22 chr22_43813799     HCab    A    G        0      0        2 
  22 chr22_43813799     HPrz    A    G        0      0        2 
  22 chr22_43813799     ZBoe    A    G        0      0        2 
  22 chr22_43813799     ZGre    A    G        0      0        2 
  22 chr22_43813799     ZHar    A    G        0      0        2 
  22 chr22_43813799   Sample    A    G        0      0        2 
  22 chr22_43820938     AAsi    G    C        1      2        2 
  22 chr22_43820938     AKia    G    C        0      0        2 
  22 chr22_43820938     AOna    G    C        0      0        2 
  22 chr22_43820938     ASom    G    C        1      2        2 
  22 chr22_43820938     HCab    G    C        0      0        2 
  22 chr22_43820938     HPrz    G    C        0      0        2 
  22 chr22_43820938     ZBoe    G    C        0      0        2 
  22 chr22_43820938     ZGre    G    C        0      0        2 
  22 chr22_43820938     ZHar    G    C        0      0        2 
  22 chr22_43820938   Sample    G    C        0      0        2 
  22 chr22_43824993     AAsi    A    G      0.5      1        2 
  22 chr22_43824993     AKia    A    G        0      0        2 
  22 chr22_43824993     AOna    A    G        0      0        2 
  22 chr22_43824993     ASom    A    G        1      2        2 
  22 chr22_43824993     HCab    A    G        0      0        2 
  22 chr22_43824993     HPrz    A    G        0      0        2 
  22 chr22_43824993     ZBoe    A    G        0      0        2 
  22 chr22_43824993     ZGre    A    G        0      0        2 
  22 chr22_43824993     ZHar    A    G        0      0        2 
  22 chr22_43824993   Sample    A    G        0      0        2 
  22 chr22_43826606     AAsi    C    T        0      0        2 
  22 chr22_43826606     AKia    C    T        0      0        2 
  22 chr22_43826606     AOna    C    T        0      0        2 
  22 chr22_43826606     ASom    C    T        0      0        2 
  22 chr22_43826606     HCab    C    T        1      2        2 
  22 chr22_43826606     HPrz    C    T        1      2        2 
  22 chr22_43826606     ZBoe    C    T      0.5      1        2 
  22 chr22_43826606     ZGre    C    T        0      0        2 
  22 chr22_43826606     ZHar    C    T        0      0        2 
  22 chr22_43826606   Sample    C    T        1      2        2 
  22 chr22_43829037     AAsi    A    G        0      0        2 
  22 chr22_43829037     AKia    A    G        0      0        2 
  22 chr22_43829037     AOna    A    G        0      0        2 
  22 chr22_43829037     ASom    A    G        0      0        2 
  22 chr22_43829037     HCab    A    G        1      2        2 
  22 chr22_43829037     HPrz    A    G        1      2        2 
  22 chr22_43829037     ZBoe    A    G        0      0        2 
  22 chr22_43829037     ZGre    A    G        0      0        2 
  22 chr22_43829037     ZHar    A    G        0      0        2 
  22 chr22_43829037   Sample    A    G        1      2        2 
  22 chr22_43831273     AAsi    A    G        0      0        2 
  22 chr22_43831273     AKia    A    G        0      0        2 
  22 chr22_43831273     AOna    A    G        0      0        2 
  22 chr22_43831273     ASom    A    G        0      0        2 
  22 chr22_43831273     HCab    A    G      0.5      1        2 
  22 chr22_43831273     HPrz    A    G        0      0        2 
  22 chr22_43831273     ZBoe    A    G        0      0        2 
  22 chr22_43831273     ZGre    A    G        0      0        2 
  22 chr22_43831273     ZHar    A    G        0      0        2 
  22 chr22_43831273   Sample    A    G        0      0        2 
  22 chr22_43838883     AAsi    G    C        0      0        2 
  22 chr22_43838883     AKia    G    C        1      2        2 
  22 chr22_43838883     AOna    G    C        1      2        2 
  22 chr22_43838883     ASom    G    C        0      0        2 
  22 chr22_43838883     HCab    G    C        0      0        2 
  22 chr22_43838883     HPrz    G    C        0      0        2 
  22 chr22_43838883     ZBoe    G    C        0      0        2 
  22 chr22_43838883     ZGre    G    C        0      0        2 
  22 chr22_43838883     ZHar    G    C        0      0        2 
  22 chr22_43838883   Sample    G    C        0      0        2 
  22 chr22_43843515     AAsi    A    G        0      0        2 
  22 chr22_43843515     AKia    A    G        0      0        2 
  22 chr22_43843515     AOna    A    G        0      0        2 
  22 chr22_43843515     ASom    A    G        0      0        2 
  22 chr22_43843515     HCab    A    G        1      2        2 
  22 chr22_43843515     HPrz    A    G        1      2        2 
  22 chr22_43843515     ZBoe    A    G        0      0        2 
  22 chr22_43843515     ZGre    A    G        0      0        2 
  22 chr22_43843515     ZHar    A    G        0      0        2 
  22 chr22_43843515   Sample    A    G        1      2        2 
  22 chr22_43847431     AAsi    A    C        0      0        2 
  22 chr22_43847431     AKia    A    C        0      0        2 
  22 chr22_43847431     AOna    A    C        0      0        2 
  22 chr22_43847431     ASom    A    C        0      0        2 
  22 chr22_43847431     HCab    A    C        0      0        2 
  22 chr22_43847431     HPrz    A    C        0      0        2 
  22 chr22_43847431     ZBoe    A    C        0      0        2 
  22 chr22_43847431     ZGre    A    C      0.5      1        2 
  22 chr22_43847431     ZHar    A    C        0      0        2 
  22 chr22_43847431   Sample    A    C        0      0        2 
  22 chr22_43859425     AAsi    A    T        0      0        2 
  22 chr22_43859425     AKia    A    T        0      0        2 
  22 chr22_43859425     AOna    A    T        0      0        2 
  22 chr22_43859425     ASom    A    T        0      0        2 
  22 chr22_43859425     HCab    A    T        0      0        2 
  22 chr22_43859425     HPrz    A    T        0      0        2 
  22 chr22_43859425     ZBoe    A    T        0      0        2 
  22 chr22_43859425     ZGre    A    T      0.5      1        2 
  22 chr22_43859425     ZHar    A    T        0      0        2 
  22 chr22_43859425   Sample    A    T        0      0        2 
  22 chr22_43862509     AAsi    A    G        0      0        2 
  22 chr22_43862509     AKia    A    G        1      2        2 
  22 chr22_43862509     AOna    A    G        0      0        2 
  22 chr22_43862509     ASom    A    G        0      0        2 
  22 chr22_43862509     HCab    A    G        0      0        2 
  22 chr22_43862509     HPrz    A    G        0      0        2 
  22 chr22_43862509     ZBoe    A    G        0      0        2 
  22 chr22_43862509     ZGre    A    G        0      0        2 
  22 chr22_43862509     ZHar    A    G        0      0        2 
  22 chr22_43862509   Sample    A    G        0      0        2 
  22 chr22_43871765     AAsi    G    C        0      0        2 
  22 chr22_43871765     AKia    G    C        0      0        2 
  22 chr22_43871765     AOna    G    C        0      0        2 
  22 chr22_43871765     ASom    G    C        0      0        2 
  22 chr22_43871765     HCab    G    C        0      0        2 
  22 chr22_43871765     HPrz    G    C        0      0        2 
  22 chr22_43871765     ZBoe    G    C        0      0        2 
  22 chr22_43871765     ZGre    G    C        1      2        2 
  22 chr22_43871765     ZHar    G    C        0      0        2 
  22 chr22_43871765   Sample    G    C        0      0        2 
  22 chr22_43874120     AAsi    T    C        0      0        2 
  22 chr22_43874120     AKia    T    C        1      2        2 
  22 chr22_43874120     AOna    T    C        0      0        2 
  22 chr22_43874120     ASom    T    C        0      0        2 
  22 chr22_43874120     HCab    T    C        0      0        2 
  22 chr22_43874120     HPrz    T    C        0      0        2 
  22 chr22_43874120     ZBoe    T    C        0      0        2 
  22 chr22_43874120     ZGre    T    C        0      0        2 
  22 chr22_43874120     ZHar    T    C        0      0        2 
  22 chr22_43874120   Sample    T    C        0      0        2 
  22 chr22_43875727     AAsi    A    G        0      0        2 
  22 chr22_43875727     AKia    A    G        0      0        2 
  22 chr22_43875727     AOna    A    G        0      0        2 
  22 chr22_43875727     ASom    A    G        0      0        2 
  22 chr22_43875727     HCab    A    G        0      0        2 
  22 chr22_43875727     HPrz    A    G        1      2        2 
  22 chr22_43875727     ZBoe    A    G        0      0        2 
  22 chr22_43875727     ZGre    A    G        0      0        2 
  22 chr22_43875727     ZHar    A    G        0      0        2 
  22 chr22_43875727   Sample    A    G        1      2        2 
  22 chr22_43882440     AAsi    A    G        0      0        2 
  22 chr22_43882440     AKia    A    G        0      0        2 
  22 chr22_43882440     AOna    A    G        0      0        2 
  22 chr22_43882440     ASom    A    G        0      0        2 
  22 chr22_43882440     HCab    A    G        1      2        2 
  22 chr22_43882440     HPrz    A    G        1      2        2 
  22 chr22_43882440     ZBoe    A    G        0      0        2 
  22 chr22_43882440     ZGre    A    G        0      0        2 
  22 chr22_43882440     ZHar    A    G        0      0        2 
  22 chr22_43882440   Sample    A    G        1      2        2 
  22 chr22_43883581     AAsi    G    T        0      0        2 
  22 chr22_43883581     AKia    G    T        0      0        2 
  22 chr22_43883581     AOna    G    T        0      0        2 
  22 chr22_43883581     ASom    G    T        0      0        2 
  22 chr22_43883581     HCab    G    T        1      2        2 
  22 chr22_43883581     HPrz    G    T        1      2        2 
  22 chr22_43883581     ZBoe    G    T        0      0        2 
  22 chr22_43883581     ZGre    G    T        0      0        2 
  22 chr22_43883581     ZHar    G    T        0      0        2 
  22 chr22_43883581   Sample    G    T        1      2        2 
  22 chr22_43886573     AAsi    G    A        0      0        2 
  22 chr22_43886573     AKia    G    A        0      0        2 
  22 chr22_43886573     AOna    G    A        0      0        2 
  22 chr22_43886573     ASom    G    A        0      0        2 
  22 chr22_43886573     HCab    G    A        1      2        2 
  22 chr22_43886573     HPrz    G    A        1      2        2 
  22 chr22_43886573     ZBoe    G    A        0      0        2 
  22 chr22_43886573     ZGre    G    A        0      0        2 
  22 chr22_43886573     ZHar    G    A        0      0        2 
  22 chr22_43886573   Sample    G    A        1      2        2 
  22 chr22_43889987     AAsi    T    C      0.5      1        2 
  22 chr22_43889987     AKia    T    C        0      0        2 
  22 chr22_43889987     AOna    T    C        0      0        2 
  22 chr22_43889987     ASom    T    C        1      2        2 
  22 chr22_43889987     HCab    T    C        0      0        2 
  22 chr22_43889987     HPrz    T    C        0      0        2 
  22 chr22_43889987     ZBoe    T    C        0      0        2 
  22 chr22_43889987     ZGre    T    C        0      0        2 
  22 chr22_43889987     ZHar    T    C        0      0        2 
  22 chr22_43889987   Sample    T    C        0      0        2 
  22 chr22_43890996     AAsi    T    C        0      0        2 
  22 chr22_43890996     AKia    T    C        0      0        2 
  22 chr22_43890996     AOna    T    C        0      0        2 
  22 chr22_43890996     ASom    T    C        0      0        2 
  22 chr22_43890996     HCab    T    C        1      2        2 
  22 chr22_43890996     HPrz    T    C        1      2        2 
  22 chr22_43890996     ZBoe    T    C        0      0        2 
  22 chr22_43890996     ZGre    T    C        0      0        2 
  22 chr22_43890996     ZHar    T    C        0      0        2 
  22 chr22_43890996   Sample    T    C        1      2        2 
  22 chr22_43891601     AAsi    T    C        0      0        2 
  22 chr22_43891601     AKia    T    C        0      0        2 
  22 chr22_43891601     AOna    T    C        0      0        2 
  22 chr22_43891601     ASom    T    C        0      0        2 
  22 chr22_43891601     HCab    T    C        1      2        2 
  22 chr22_43891601     HPrz    T    C        1      2        2 
  22 chr22_43891601     ZBoe    T    C        0      0        2 
  22 chr22_43891601     ZGre    T    C        0      0        2 
  22 chr22_43891601     ZHar    T    C        0      0        2 
  22 chr22_43891601   Sample    T    C        1      2        2 
  22 chr22_43891757     AAsi    A    G        0      0        2 
  22 chr22_43891757     AKia    A    G        0      0        2 
  22 chr22_43891757     AOna    A    G        0      0        2 
  22 chr22_43891757     ASom    A    G        0      0        2 
  22 chr22_43891757     HCab    A    G        1      2        2 
  22 chr22_43891757     HPrz    A    G        1      2        2 
  22 chr22_43891757     ZBoe    A    G        0      0        2 
  22 chr22_43891757     ZGre    A    G        0      0        2 
  22 chr22_43891757     ZHar    A    G        0      0        2 
  22 chr22_43891757   Sample    A    G        1      2        2 
  22 chr22_43902012     AAsi    A    C        0      0        2 
  22 chr22_43902012     AKia    A    C        0      0        2 
  22 chr22_43902012     AOna    A    C        0      0        2 
  22 chr22_43902012     ASom    A    C        0      0        2 
  22 chr22_43902012     HCab    A    C        0      0        2 
  22 chr22_43902012     HPrz    A    C        0      0        2 
  22 chr22_43902012     ZBoe    A    C      0.5      1        2 
  22 chr22_43902012     ZGre    A    C        0      0        2 
  22 chr22_43902012     ZHar    A    C        0      0        2 
  22 chr22_43902012   Sample    A    C        0      0        2 
  22 chr22_43902958     AAsi    C    T        0      0        2 
  22 chr22_43902958     AKia    C    T        0      0        2 
  22 chr22_43902958     AOna    C    T        0      0        2 
  22 chr22_43902958     ASom    C    T        0      0        2 
  22 chr22_43902958     HCab    C    T        1      2        2 
  22 chr22_43902958     HPrz    C    T        1      2        2 
  22 chr22_43902958     ZBoe    C    T        0      0        2 
  22 chr22_43902958     ZGre    C    T        0      0        2 
  22 chr22_43902958     ZHar    C    T        0      0        2 
  22 chr22_43902958   Sample    C    T        1      2        2 
  22 chr22_43903456     AAsi    T    C        0      0        2 
  22 chr22_43903456     AKia    T    C        0      0        2 
  22 chr22_43903456     AOna    T    C        0      0        2 
  22 chr22_43903456     ASom    T    C        0      0        2 
  22 chr22_43903456     HCab    T    C        0      0        2 
  22 chr22_43903456     HPrz    T    C        0      0        2 
  22 chr22_43903456     ZBoe    T    C        0      0        2 
  22 chr22_43903456     ZGre    T    C        1      2        2 
  22 chr22_43903456     ZHar    T    C        0      0        2 
  22 chr22_43903456   Sample    T    C        0      0        2 
  22 chr22_43911461     AAsi    G    T        0      0        2 
  22 chr22_43911461     AKia    G    T        0      0        2 
  22 chr22_43911461     AOna    G    T        0      0        2 
  22 chr22_43911461     ASom    G    T        0      0        2 
  22 chr22_43911461     HCab    G    T        0      0        2 
  22 chr22_43911461     HPrz    G    T        0      0        2 
  22 chr22_43911461     ZBoe    G    T      0.5      1        2 
  22 chr22_43911461     ZGre    G    T        0      0        2 
  22 chr22_43911461     ZHar    G    T        0      0        2 
  22 chr22_43911461   Sample    G    T        0      0        2 
  22 chr22_43922833     AAsi    C    G        0      0        2 
  22 chr22_43922833     AKia    C    G        0      0        2 
  22 chr22_43922833     AOna    C    G        0      0        2 
  22 chr22_43922833     ASom    C    G        0      0        2 
  22 chr22_43922833     HCab    C    G        1      2        2 
  22 chr22_43922833     HPrz    C    G        1      2        2 
  22 chr22_43922833     ZBoe    C    G        0      0        2 
  22 chr22_43922833     ZGre    C    G        0      0        2 
  22 chr22_43922833     ZHar    C    G        0      0        2 
  22 chr22_43922833   Sample    C    G        1      2        2 
  22 chr22_43923113     AAsi    G    A        0      0        2 
  22 chr22_43923113     AKia    G    A        0      0        2 
  22 chr22_43923113     AOna    G    A        0      0        2 
  22 chr22_43923113     ASom    G    A        0      0        2 
  22 chr22_43923113     HCab    G    A        0      0        2 
  22 chr22_43923113     HPrz    G    A        0      0        2 
  22 chr22_43923113     ZBoe    G    A        0      0        2 
  22 chr22_43923113     ZGre    G    A        0      0        2 
  22 chr22_43923113     ZHar    G    A      0.5      1        2 
  22 chr22_43923113   Sample    G    A        0      0        2 
  22 chr22_43940255     AAsi    A    G        0      0        2 
  22 chr22_43940255     AKia    A    G        0      0        2 
  22 chr22_43940255     AOna    A    G        0      0        2 
  22 chr22_43940255     ASom    A    G        0      0        2 
  22 chr22_43940255     HCab    A    G        1      2        2 
  22 chr22_43940255     HPrz    A    G        1      2        2 
  22 chr22_43940255     ZBoe    A    G        0      0        2 
  22 chr22_43940255     ZGre    A    G        0      0        2 
  22 chr22_43940255     ZHar    A    G        0      0        2 
  22 chr22_43940255   Sample    A    G        1      2        2 
  22 chr22_43944513     AAsi    C    T        0      0        2 
  22 chr22_43944513     AKia    C    T        0      0        2 
  22 chr22_43944513     AOna    C    T        0      0        2 
  22 chr22_43944513     ASom    C    T        0      0        2 
  22 chr22_43944513     HCab    C    T        0      0        2 
  22 chr22_43944513     HPrz    C    T        0      0        2 
  22 chr22_43944513     ZBoe    C    T        0      0        2 
  22 chr22_43944513     ZGre    C    T        0      0        2 
  22 chr22_43944513     ZHar    C    T        1      2        2 
  22 chr22_43944513   Sample    C    T        0      0        2 
  22 chr22_43944590     AAsi    G    A        0      0        2 
  22 chr22_43944590     AKia    G    A        0      0        2 
  22 chr22_43944590     AOna    G    A        0      0        2 
  22 chr22_43944590     ASom    G    A        0      0        2 
  22 chr22_43944590     HCab    G    A        1      2        2 
  22 chr22_43944590     HPrz    G    A        1      2        2 
  22 chr22_43944590     ZBoe    G    A        0      0        2 
  22 chr22_43944590     ZGre    G    A        0      0        2 
  22 chr22_43944590     ZHar    G    A        0      0        2 
  22 chr22_43944590   Sample    G    A        1      2        2 
  22 chr22_43949252     AAsi    T    C        0      0        2 
  22 chr22_43949252     AKia    T    C        0      0        2 
  22 chr22_43949252     AOna    T    C        0      0        2 
  22 chr22_43949252     ASom    T    C        0      0        2 
  22 chr22_43949252     HCab    T    C        0      0        2 
  22 chr22_43949252     HPrz    T    C        0      0        2 
  22 chr22_43949252     ZBoe    T    C        0      0        2 
  22 chr22_43949252     ZGre    T    C        0      0        2 
  22 chr22_43949252     ZHar    T    C        1      2        2 
  22 chr22_43949252   Sample    T    C        0      0        2 
  22 chr22_43949655     AAsi    G    T        0      0        2 
  22 chr22_43949655     AKia    G    T        1      2        2 
  22 chr22_43949655     AOna    G    T        1      2        2 
  22 chr22_43949655     ASom    G    T        0      0        2 
  22 chr22_43949655     HCab    G    T        0      0        2 
  22 chr22_43949655     HPrz    G    T        0      0        2 
  22 chr22_43949655     ZBoe    G    T        0      0        2 
  22 chr22_43949655     ZGre    G    T        0      0        2 
  22 chr22_43949655     ZHar    G    T        0      0        2 
  22 chr22_43949655   Sample    G    T        0      0        2 
  22 chr22_43955009     AAsi    C    T        1      2        2 
  22 chr22_43955009     AKia    C    T        0      0        2 
  22 chr22_43955009     AOna    C    T        0      0        2 
  22 chr22_43955009     ASom    C    T        1      2        2 
  22 chr22_43955009     HCab    C    T        0      0        2 
  22 chr22_43955009     HPrz    C    T        0      0        2 
  22 chr22_43955009     ZBoe    C    T        0      0        2 
  22 chr22_43955009     ZGre    C    T        0      0        2 
  22 chr22_43955009     ZHar    C    T        0      0        2 
  22 chr22_43955009   Sample    C    T        0      0        2 
  22 chr22_43960915     AAsi    G    C        0      0        2 
  22 chr22_43960915     AKia    G    C        0      0        2 
  22 chr22_43960915     AOna    G    C        0      0        2 
  22 chr22_43960915     ASom    G    C      0.5      1        2 
  22 chr22_43960915     HCab    G    C        0      0        2 
  22 chr22_43960915     HPrz    G    C        0      0        2 
  22 chr22_43960915     ZBoe    G    C        0      0        2 
  22 chr22_43960915     ZGre    G    C        0      0        2 
  22 chr22_43960915     ZHar    G    C        0      0        2 
  22 chr22_43960915   Sample    G    C        0      0        2 
  22 chr22_43962848     AAsi    G    A        0      0        2 
  22 chr22_43962848     AKia    G    A      0.5      1        2 
  22 chr22_43962848     AOna    G    A        0      0        2 
  22 chr22_43962848     ASom    G    A        0      0        2 
  22 chr22_43962848     HCab    G    A        0      0        2 
  22 chr22_43962848     HPrz    G    A        0      0        2 
  22 chr22_43962848     ZBoe    G    A        0      0        2 
  22 chr22_43962848     ZGre    G    A        0      0        2 
  22 chr22_43962848     ZHar    G    A        0      0        2 
  22 chr22_43962848   Sample    G    A        0      0        2 
  22 chr22_43962997     AAsi    A    G        0      0        2 
  22 chr22_43962997     AKia    A    G        0      0        2 
  22 chr22_43962997     AOna    A    G        0      0        2 
  22 chr22_43962997     ASom    A    G        0      0        2 
  22 chr22_43962997     HCab    A    G        1      2        2 
  22 chr22_43962997     HPrz    A    G        1      2        2 
  22 chr22_43962997     ZBoe    A    G        0      0        2 
  22 chr22_43962997     ZGre    A    G        0      0        2 
  22 chr22_43962997     ZHar    A    G        0      0        2 
  22 chr22_43962997   Sample    A    G        1      2        2 
  22 chr22_43965432     AAsi    A    G        0      0        2 
  22 chr22_43965432     AKia    A    G        0      0        2 
  22 chr22_43965432     AOna    A    G        0      0        2 
  22 chr22_43965432     ASom    A    G        0      0        2 
  22 chr22_43965432     HCab    A    G        1      2        2 
  22 chr22_43965432     HPrz    A    G        1      2        2 
  22 chr22_43965432     ZBoe    A    G        0      0        2 
  22 chr22_43965432     ZGre    A    G        0      0        2 
  22 chr22_43965432     ZHar    A    G        0      0        2 
  22 chr22_43965432   Sample    A    G        1      2        2 
  22 chr22_43976221     AAsi    C    T        0      0        2 
  22 chr22_43976221     AKia    C    T        0      0        2 
  22 chr22_43976221     AOna    C    T        0      0        2 
  22 chr22_43976221     ASom    C    T        0      0        2 
  22 chr22_43976221     HCab    C    T        1      2        2 
  22 chr22_43976221     HPrz    C    T        1      2        2 
  22 chr22_43976221     ZBoe    C    T        0      0        2 
  22 chr22_43976221     ZGre    C    T        0      0        2 
  22 chr22_43976221     ZHar    C    T        0      0        2 
  22 chr22_43976221   Sample    C    T        1      2        2 
  22 chr22_43976748     AAsi    A    G        0      0        2 
  22 chr22_43976748     AKia    A    G        1      2        2 
  22 chr22_43976748     AOna    A    G        1      2        2 
  22 chr22_43976748     ASom    A    G        0      0        2 
  22 chr22_43976748     HCab    A    G        0      0        2 
  22 chr22_43976748     HPrz    A    G        0      0        2 
  22 chr22_43976748     ZBoe    A    G        0      0        2 
  22 chr22_43976748     ZGre    A    G        0      0        2 
  22 chr22_43976748     ZHar    A    G        0      0        2 
  22 chr22_43976748   Sample    A    G        0      0        2 
  22 chr22_43977183     AAsi    T    C        0      0        2 
  22 chr22_43977183     AKia    T    C        0      0        2 
  22 chr22_43977183     AOna    T    C        0      0        2 
  22 chr22_43977183     ASom    T    C        0      0        2 
  22 chr22_43977183     HCab    T    C        1      2        2 
  22 chr22_43977183     HPrz    T    C        1      2        2 
  22 chr22_43977183     ZBoe    T    C        0      0        2 
  22 chr22_43977183     ZGre    T    C        0      0        2 
  22 chr22_43977183     ZHar    T    C        0      0        2 
  22 chr22_43977183   Sample    T    C        1      2        2 
  22 chr22_43977220     AAsi    T    G        0      0        2 
  22 chr22_43977220     AKia    T    G      0.5      1        2 
  22 chr22_43977220     AOna    T    G        0      0        2 
  22 chr22_43977220     ASom    T    G        0      0        2 
  22 chr22_43977220     HCab    T    G        0      0        2 
  22 chr22_43977220     HPrz    T    G        0      0        2 
  22 chr22_43977220     ZBoe    T    G        0      0        2 
  22 chr22_43977220     ZGre    T    G        0      0        2 
  22 chr22_43977220     ZHar    T    G        0      0        2 
  22 chr22_43977220   Sample    T    G        0      0        2 
  22 chr22_43978031     AAsi    T    C        0      0        2 
  22 chr22_43978031     AKia    T    C        0      0        2 
  22 chr22_43978031     AOna    T    C        0      0        2 
  22 chr22_43978031     ASom    T    C        0      0        2 
  22 chr22_43978031     HCab    T    C      0.5      1        2 
  22 chr22_43978031     HPrz    T    C        0      0        2 
  22 chr22_43978031     ZBoe    T    C        0      0        2 
  22 chr22_43978031     ZGre    T    C        0      0        2 
  22 chr22_43978031     ZHar    T    C        0      0        2 
  22 chr22_43978031   Sample    T    C        0      0        2 
  22 chr22_43981747     AAsi    T    C        0      0        2 
  22 chr22_43981747     AKia    T    C        0      0        2 
  22 chr22_43981747     AOna    T    C        0      0        2 
  22 chr22_43981747     ASom    T    C        0      0        2 
  22 chr22_43981747     HCab    T    C        0      0        2 
  22 chr22_43981747     HPrz    T    C        0      0        2 
  22 chr22_43981747     ZBoe    T    C      0.5      1        2 
  22 chr22_43981747     ZGre    T    C        0      0        2 
  22 chr22_43981747     ZHar    T    C        0      0        2 
  22 chr22_43981747   Sample    T    C        0      0        2 
  22 chr22_43995153     AAsi    C    T        0      0        2 
  22 chr22_43995153     AKia    C    T        0      0        2 
  22 chr22_43995153     AOna    C    T        0      0        2 
  22 chr22_43995153     ASom    C    T        0      0        2 
  22 chr22_43995153     HCab    C    T        1      2        2 
  22 chr22_43995153     HPrz    C    T        1      2        2 
  22 chr22_43995153     ZBoe    C    T        0      0        2 
  22 chr22_43995153     ZGre    C    T        0      0        2 
  22 chr22_43995153     ZHar    C    T        0      0        2 
  22 chr22_43995153   Sample    C    T        1      2        2 
  22 chr22_43996264     AAsi    C    T        0      0        2 
  22 chr22_43996264     AKia    C    T        0      0        2 
  22 chr22_43996264     AOna    C    T        0      0        2 
  22 chr22_43996264     ASom    C    T        0      0        2 
  22 chr22_43996264     HCab    C    T        1      2        2 
  22 chr22_43996264     HPrz    C    T        1      2        2 
  22 chr22_43996264     ZBoe    C    T        0      0        2 
  22 chr22_43996264     ZGre    C    T        0      0        2 
  22 chr22_43996264     ZHar    C    T        0      0        2 
  22 chr22_43996264   Sample    C    T        1      2        2 
  22 chr22_43997481     AAsi    T    C        0      0        2 
  22 chr22_43997481     AKia    T    C        0      0        2 
  22 chr22_43997481     AOna    T    C        0      0        2 
  22 chr22_43997481     ASom    T    C        0      0        2 
  22 chr22_43997481     HCab    T    C        0      0        2 
  22 chr22_43997481     HPrz    T    C        0      0        2 
  22 chr22_43997481     ZBoe    T    C        1      2        2 
  22 chr22_43997481     ZGre    T    C        1      2        2 
  22 chr22_43997481     ZHar    T    C        1      2        2 
  22 chr22_43997481   Sample    T    C        0      0        2 
  22 chr22_44000777     AAsi    T    C        0      0        2 
  22 chr22_44000777     AKia    T    C        0      0        2 
  22 chr22_44000777     AOna    T    C      0.5      1        2 
  22 chr22_44000777     ASom    T    C        0      0        2 
  22 chr22_44000777     HCab    T    C        0      0        2 
  22 chr22_44000777     HPrz    T    C        0      0        2 
  22 chr22_44000777     ZBoe    T    C        0      0        2 
  22 chr22_44000777     ZGre    T    C        0      0        2 
  22 chr22_44000777     ZHar    T    C        0      0        2 
  22 chr22_44000777   Sample    T    C        0      0        2 
  22 chr22_44010303     AAsi    T    C        0      0        2 
  22 chr22_44010303     AKia    T    C        0      0        2 
  22 chr22_44010303     AOna    T    C        0      0        2 
  22 chr22_44010303     ASom    T    C        0      0        2 
  22 chr22_44010303     HCab    T    C        0      0        2 
  22 chr22_44010303     HPrz    T    C        0      0        2 
  22 chr22_44010303     ZBoe    T    C        0      0        2 
  22 chr22_44010303     ZGre    T    C        1      2        2 
  22 chr22_44010303     ZHar    T    C        0      0        2 
  22 chr22_44010303   Sample    T    C        0      0        2 
  22 chr22_44017650     AAsi    G    C        0      0        2 
  22 chr22_44017650     AKia    G    C        0      0        2 
  22 chr22_44017650     AOna    G    C        0      0        2 
  22 chr22_44017650     ASom    G    C        0      0        2 
  22 chr22_44017650     HCab    G    C      0.5      1        2 
  22 chr22_44017650     HPrz    G    C        0      0        2 
  22 chr22_44017650     ZBoe    G    C        0      0        2 
  22 chr22_44017650     ZGre    G    C        0      0        2 
  22 chr22_44017650     ZHar    G    C        0      0        2 
  22 chr22_44017650   Sample    G    C        1      2        2 
  22 chr22_44023622     AAsi    T    C        0      0        2 
  22 chr22_44023622     AKia    T    C        0      0        2 
  22 chr22_44023622     AOna    T    C        0      0        2 
  22 chr22_44023622     ASom    T    C      0.5      1        2 
  22 chr22_44023622     HCab    T    C        0      0        2 
  22 chr22_44023622     HPrz    T    C        0      0        2 
  22 chr22_44023622     ZBoe    T    C        0      0        2 
  22 chr22_44023622     ZGre    T    C        0      0        2 
  22 chr22_44023622     ZHar    T    C        0      0        2 
  22 chr22_44023622   Sample    T    C        0      0        2 
  22 chr22_44023888     AAsi    G    C        0      0        2 
  22 chr22_44023888     AKia    G    C        0      0        2 
  22 chr22_44023888     AOna    G    C        0      0        2 
  22 chr22_44023888     ASom    G    C        0      0        2 
  22 chr22_44023888     HCab    G    C        1      2        2 
  22 chr22_44023888     HPrz    G    C        1      2        2 
  22 chr22_44023888     ZBoe    G    C        0      0        2 
  22 chr22_44023888     ZGre    G    C        0      0        2 
  22 chr22_44023888     ZHar    G    C        0      0        2 
  22 chr22_44023888   Sample    G    C        1      2        2 
  22 chr22_44025678     AAsi    T    C        0      0        2 
  22 chr22_44025678     AKia    T    C        0      0        2 
  22 chr22_44025678     AOna    T    C        0      0        2 
  22 chr22_44025678     ASom    T    C      0.5      1        2 
  22 chr22_44025678     HCab    T    C        0      0        2 
  22 chr22_44025678     HPrz    T    C        0      0        2 
  22 chr22_44025678     ZBoe    T    C        0      0        2 
  22 chr22_44025678     ZGre    T    C        0      0        2 
  22 chr22_44025678     ZHar    T    C        0      0        2 
  22 chr22_44025678   Sample    T    C        0      0        2 
  22 chr22_44027731     AAsi    T    C        0      0        2 
  22 chr22_44027731     AKia    T    C        1      2        2 
  22 chr22_44027731     AOna    T    C        0      0        2 
  22 chr22_44027731     ASom    T    C        0      0        2 
  22 chr22_44027731     HCab    T    C        0      0        2 
  22 chr22_44027731     HPrz    T    C        0      0        2 
  22 chr22_44027731     ZBoe    T    C        0      0        2 
  22 chr22_44027731     ZGre    T    C        0      0        2 
  22 chr22_44027731     ZHar    T    C        0      0        2 
  22 chr22_44027731   Sample    T    C        0      0        2 
  22 chr22_44029253     AAsi    A    C        0      0        2 
  22 chr22_44029253     AKia    A    C        0      0        2 
  22 chr22_44029253     AOna    A    C      0.5      1        2 
  22 chr22_44029253     ASom    A    C        0      0        2 
  22 chr22_44029253     HCab    A    C        0      0        2 
  22 chr22_44029253     HPrz    A    C        0      0        2 
  22 chr22_44029253     ZBoe    A    C        0      0        2 
  22 chr22_44029253     ZGre    A    C        0      0        2 
  22 chr22_44029253     ZHar    A    C        0      0        2 
  22 chr22_44029253   Sample    A    C        0      0        2 
  22 chr22_44031454     AAsi    A    G        0      0        2 
  22 chr22_44031454     AKia    A    G        1      2        2 
  22 chr22_44031454     AOna    A    G        1      2        2 
  22 chr22_44031454     ASom    A    G        0      0        2 
  22 chr22_44031454     HCab    A    G        0      0        2 
  22 chr22_44031454     HPrz    A    G        0      0        2 
  22 chr22_44031454     ZBoe    A    G        0      0        2 
  22 chr22_44031454     ZGre    A    G        0      0        2 
  22 chr22_44031454     ZHar    A    G        0      0        2 
  22 chr22_44031454   Sample    A    G        0      0        2 
  22 chr22_44033143     AAsi    T    C        0      0        2 
  22 chr22_44033143     AKia    T    C        0      0        2 
  22 chr22_44033143     AOna    T    C        0      0        2 
  22 chr22_44033143     ASom    T    C        0      0        2 
  22 chr22_44033143     HCab    T    C        0      0        2 
  22 chr22_44033143     HPrz    T    C        0      0        2 
  22 chr22_44033143     ZBoe    T    C      0.5      1        2 
  22 chr22_44033143     ZGre    T    C        0      0        2 
  22 chr22_44033143     ZHar    T    C        0      0        2 
  22 chr22_44033143   Sample    T    C        0      0        2 
  22 chr22_44041434     AAsi    C    T        0      0        2 
  22 chr22_44041434     AKia    C    T        0      0        2 
  22 chr22_44041434     AOna    C    T        0      0        2 
  22 chr22_44041434     ASom    C    T        0      0        2 
  22 chr22_44041434     HCab    C    T        1      2        2 
  22 chr22_44041434     HPrz    C    T        1      2        2 
  22 chr22_44041434     ZBoe    C    T        0      0        2 
  22 chr22_44041434     ZGre    C    T        0      0        2 
  22 chr22_44041434     ZHar    C    T        0      0        2 
  22 chr22_44041434   Sample    C    T        1      2        2 
  22 chr22_44045328     AAsi    C    T        0      0        2 
  22 chr22_44045328     AKia    C    T        0      0        2 
  22 chr22_44045328     AOna    C    T        0      0        2 
  22 chr22_44045328     ASom    C    T        0      0        2 
  22 chr22_44045328     HCab    C    T        0      0        2 
  22 chr22_44045328     HPrz    C    T        0      0        2 
  22 chr22_44045328     ZBoe    C    T        0      0        2 
  22 chr22_44045328     ZGre    C    T        0      0        2 
  22 chr22_44045328     ZHar    C    T        1      2        2 
  22 chr22_44045328   Sample    C    T        0      0        2 
  22 chr22_44049478     AAsi    G    C        0      0        2 
  22 chr22_44049478     AKia    G    C        0      0        2 
  22 chr22_44049478     AOna    G    C        0      0        2 
  22 chr22_44049478     ASom    G    C        0      0        2 
  22 chr22_44049478     HCab    G    C        0      0        2 
  22 chr22_44049478     HPrz    G    C        0      0        2 
  22 chr22_44049478     ZBoe    G    C      0.5      1        2 
  22 chr22_44049478     ZGre    G    C        0      0        2 
  22 chr22_44049478     ZHar    G    C        0      0        2 
  22 chr22_44049478   Sample    G    C        0      0        2 
  22 chr22_44057907     AAsi    T    C        0      0        2 
  22 chr22_44057907     AKia    T    C        0      0        2 
  22 chr22_44057907     AOna    T    C        0      0        2 
  22 chr22_44057907     ASom    T    C        0      0        2 
  22 chr22_44057907     HCab    T    C        1      2        2 
  22 chr22_44057907     HPrz    T    C        1      2        2 
  22 chr22_44057907     ZBoe    T    C        0      0        2 
  22 chr22_44057907     ZGre    T    C        0      0        2 
  22 chr22_44057907     ZHar    T    C        0      0        2 
  22 chr22_44057907   Sample    T    C        1      2        2 
  22 chr22_44059768     AAsi    T    C        0      0        2 
  22 chr22_44059768     AKia    T    C        0      0        2 
  22 chr22_44059768     AOna    T    C      0.5      1        2 
  22 chr22_44059768     ASom    T    C        0      0        2 
  22 chr22_44059768     HCab    T    C        0      0        2 
  22 chr22_44059768     HPrz    T    C        0      0        2 
  22 chr22_44059768     ZBoe    T    C        0      0        2 
  22 chr22_44059768     ZGre    T    C        0      0        2 
  22 chr22_44059768     ZHar    T    C        0      0        2 
  22 chr22_44059768   Sample    T    C        0      0        2 
  22 chr22_44066309     AAsi    C    T        1      2        2 
  22 chr22_44066309     AKia    C    T        0      0        2 
  22 chr22_44066309     AOna    C    T        0      0        2 
  22 chr22_44066309     ASom    C    T        1      2        2 
  22 chr22_44066309     HCab    C    T        0      0        2 
  22 chr22_44066309     HPrz    C    T        0      0        2 
  22 chr22_44066309     ZBoe    C    T        0      0        2 
  22 chr22_44066309     ZGre    C    T        0      0        2 
  22 chr22_44066309     ZHar    C    T        0      0        2 
  22 chr22_44066309   Sample    C    T        0      0        2 
  22 chr22_44068547     AAsi    A    G        0      0        2 
  22 chr22_44068547     AKia    A    G        0      0        2 
  22 chr22_44068547     AOna    A    G        0      0        2 
  22 chr22_44068547     ASom    A    G        0      0        2 
  22 chr22_44068547     HCab    A    G      0.5      1        2 
  22 chr22_44068547     HPrz    A    G        0      0        2 
  22 chr22_44068547     ZBoe    A    G        0      0        2 
  22 chr22_44068547     ZGre    A    G        0      0        2 
  22 chr22_44068547     ZHar    A    G        0      0        2 
  22 chr22_44068547   Sample    A    G        0      0        2 
  22 chr22_44070115     AAsi    T    G        0      0        2 
  22 chr22_44070115     AKia    T    G        0      0        2 
  22 chr22_44070115     AOna    T    G        0      0        2 
  22 chr22_44070115     ASom    T    G        0      0        2 
  22 chr22_44070115     HCab    T    G      0.5      1        2 
  22 chr22_44070115     HPrz    T    G        0      0        2 
  22 chr22_44070115     ZBoe    T    G        0      0        2 
  22 chr22_44070115     ZGre    T    G        0      0        2 
  22 chr22_44070115     ZHar    T    G        0      0        2 
  22 chr22_44070115   Sample    T    G        0      0        2 
  22 chr22_44070748     AAsi    A    G        0      0        2 
  22 chr22_44070748     AKia    A    G        0      0        2 
  22 chr22_44070748     AOna    A    G        0      0        2 
  22 chr22_44070748     ASom    A    G        0      0        2 
  22 chr22_44070748     HCab    A    G        0      0        2 
  22 chr22_44070748     HPrz    A    G        0      0        2 
  22 chr22_44070748     ZBoe    A    G      0.5      1        2 
  22 chr22_44070748     ZGre    A    G        0      0        2 
  22 chr22_44070748     ZHar    A    G        0      0        2 
  22 chr22_44070748   Sample    A    G        0      0        2 
  22 chr22_44071423     AAsi    G    A        0      0        2 
  22 chr22_44071423     AKia    G    A        0      0        2 
  22 chr22_44071423     AOna    G    A        0      0        2 
  22 chr22_44071423     ASom    G    A        0      0        2 
  22 chr22_44071423     HCab    G    A        1      2        2 
  22 chr22_44071423     HPrz    G    A        1      2        2 
  22 chr22_44071423     ZBoe    G    A        0      0        2 
  22 chr22_44071423     ZGre    G    A        0      0        2 
  22 chr22_44071423     ZHar    G    A        0      0        2 
  22 chr22_44071423   Sample    G    A        1      2        2 
  22 chr22_44071548     AAsi    A    C        0      0        2 
  22 chr22_44071548     AKia    A    C        0      0        2 
  22 chr22_44071548     AOna    A    C        0      0        2 
  22 chr22_44071548     ASom    A    C        0      0        2 
  22 chr22_44071548     HCab    A    C        1      2        2 
  22 chr22_44071548     HPrz    A    C        1      2        2 
  22 chr22_44071548     ZBoe    A    C        0      0        2 
  22 chr22_44071548     ZGre    A    C        0      0        2 
  22 chr22_44071548     ZHar    A    C        0      0        2 
  22 chr22_44071548   Sample    A    C        1      2        2 
  22 chr22_44073548     AAsi    C    G        0      0        2 
  22 chr22_44073548     AKia    C    G        0      0        2 
  22 chr22_44073548     AOna    C    G        0      0        2 
  22 chr22_44073548     ASom    C    G        0      0        2 
  22 chr22_44073548     HCab    C    G        1      2        2 
  22 chr22_44073548     HPrz    C    G        1      2        2 
  22 chr22_44073548     ZBoe    C    G        0      0        2 
  22 chr22_44073548     ZGre    C    G        0      0        2 
  22 chr22_44073548     ZHar    C    G        0      0        2 
  22 chr22_44073548   Sample    C    G        1      2        2 
  22 chr22_44091100     AAsi    C    T        0      0        2 
  22 chr22_44091100     AKia    C    T        0      0        2 
  22 chr22_44091100     AOna    C    T        0      0        2 
  22 chr22_44091100     ASom    C    T        0      0        2 
  22 chr22_44091100     HCab    C    T      0.5      1        2 
  22 chr22_44091100     HPrz    C    T        1      2        2 
  22 chr22_44091100     ZBoe    C    T        0      0        2 
  22 chr22_44091100     ZGre    C    T        0      0        2 
  22 chr22_44091100     ZHar    C    T        0      0        2 
  22 chr22_44091100   Sample    C    T        1      2        2 
  22 chr22_44094778     AAsi    T    C        0      0        2 
  22 chr22_44094778     AKia    T    C        0      0        2 
  22 chr22_44094778     AOna    T    C        0      0        2 
  22 chr22_44094778     ASom    T    C        1      2        2 
  22 chr22_44094778     HCab    T    C        0      0        2 
  22 chr22_44094778     HPrz    T    C        0      0        2 
  22 chr22_44094778     ZBoe    T    C        0      0        2 
  22 chr22_44094778     ZGre    T    C        0      0        2 
  22 chr22_44094778     ZHar    T    C        0      0        2 
  22 chr22_44094778   Sample    T    C        0      0        2 
  22 chr22_44098279     AAsi    T    C        0      0        2 
  22 chr22_44098279     AKia    T    C        1      2        2 
  22 chr22_44098279     AOna    T    C        1      2        2 
  22 chr22_44098279     ASom    T    C        0      0        2 
  22 chr22_44098279     HCab    T    C        0      0        2 
  22 chr22_44098279     HPrz    T    C        0      0        2 
  22 chr22_44098279     ZBoe    T    C      0.5      1        2 
  22 chr22_44098279     ZGre    T    C        0      0        2 
  22 chr22_44098279     ZHar    T    C        0      0        2 
  22 chr22_44098279   Sample    T    C        0      0        2 
  22 chr22_44101503     AAsi    T    C        0      0        2 
  22 chr22_44101503     AKia    T    C        0      0        2 
  22 chr22_44101503     AOna    T    C        1      2        2 
  22 chr22_44101503     ASom    T    C        0      0        2 
  22 chr22_44101503     HCab    T    C        0      0        2 
  22 chr22_44101503     HPrz    T    C        0      0        2 
  22 chr22_44101503     ZBoe    T    C        0      0        2 
  22 chr22_44101503     ZGre    T    C        0      0        2 
  22 chr22_44101503     ZHar    T    C        0      0        2 
  22 chr22_44101503   Sample    T    C        0      0        2 
  22 chr22_44105958     AAsi    C    T        1      2        2 
  22 chr22_44105958     AKia    C    T        0      0        2 
  22 chr22_44105958     AOna    C    T        0      0        2 
  22 chr22_44105958     ASom    C    T        1      2        2 
  22 chr22_44105958     HCab    C    T        0      0        2 
  22 chr22_44105958     HPrz    C    T        0      0        2 
  22 chr22_44105958     ZBoe    C    T        0      0        2 
  22 chr22_44105958     ZGre    C    T        0      0        2 
  22 chr22_44105958     ZHar    C    T        0      0        2 
  22 chr22_44105958   Sample    C    T        0      0        2 
  22 chr22_44106387     AAsi    G    A        0      0        2 
  22 chr22_44106387     AKia    G    A        1      2        2 
  22 chr22_44106387     AOna    G    A        1      2        2 
  22 chr22_44106387     ASom    G    A        0      0        2 
  22 chr22_44106387     HCab    G    A        0      0        2 
  22 chr22_44106387     HPrz    G    A        0      0        2 
  22 chr22_44106387     ZBoe    G    A        0      0        2 
  22 chr22_44106387     ZGre    G    A        0      0        2 
  22 chr22_44106387     ZHar    G    A        0      0        2 
  22 chr22_44106387   Sample    G    A        0      0        2 
  22 chr22_44106762     AAsi    G    A        0      0        2 
  22 chr22_44106762     AKia    G    A        0      0        2 
  22 chr22_44106762     AOna    G    A        0      0        2 
  22 chr22_44106762     ASom    G    A        0      0        2 
  22 chr22_44106762     HCab    G    A        1      2        2 
  22 chr22_44106762     HPrz    G    A        1      2        2 
  22 chr22_44106762     ZBoe    G    A        0      0        2 
  22 chr22_44106762     ZGre    G    A        0      0        2 
  22 chr22_44106762     ZHar    G    A        0      0        2 
  22 chr22_44106762   Sample    G    A        1      2        2 
  22 chr22_44107313     AAsi    T    C        0      0        2 
  22 chr22_44107313     AKia    T    C      0.5      1        2 
  22 chr22_44107313     AOna    T    C        0      0        2 
  22 chr22_44107313     ASom    T    C        0      0        2 
  22 chr22_44107313     HCab    T    C        0      0        2 
  22 chr22_44107313     HPrz    T    C        0      0        2 
  22 chr22_44107313     ZBoe    T    C        0      0        2 
  22 chr22_44107313     ZGre    T    C        0      0        2 
  22 chr22_44107313     ZHar    T    C        0      0        2 
  22 chr22_44107313   Sample    T    C        0      0        2 
  22 chr22_44111522     AAsi    A    G        0      0        2 
  22 chr22_44111522     AKia    A    G        0      0        2 
  22 chr22_44111522     AOna    A    G        0      0        2 
  22 chr22_44111522     ASom    A    G        0      0        2 
  22 chr22_44111522     HCab    A    G        0      0        2 
  22 chr22_44111522     HPrz    A    G        0      0        2 
  22 chr22_44111522     ZBoe    A    G      0.5      1        2 
  22 chr22_44111522     ZGre    A    G        0      0        2 
  22 chr22_44111522     ZHar    A    G        0      0        2 
  22 chr22_44111522   Sample    A    G        0      0        2 
  22 chr22_44121366     AAsi    T    C        0      0        2 
  22 chr22_44121366     AKia    T    C        0      0        2 
  22 chr22_44121366     AOna    T    C        0      0        2 
  22 chr22_44121366     ASom    T    C      0.5      1        2 
  22 chr22_44121366     HCab    T    C        0      0        2 
  22 chr22_44121366     HPrz    T    C        0      0        2 
  22 chr22_44121366     ZBoe    T    C        0      0        2 
  22 chr22_44121366     ZGre    T    C        0      0        2 
  22 chr22_44121366     ZHar    T    C        0      0        2 
  22 chr22_44121366   Sample    T    C        0      0        2 
  22 chr22_44123237     AAsi    T    C        0      0        2 
  22 chr22_44123237     AKia    T    C        0      0        2 
  22 chr22_44123237     AOna    T    C        0      0        2 
  22 chr22_44123237     ASom    T    C        0      0        2 
  22 chr22_44123237     HCab    T    C        1      2        2 
  22 chr22_44123237     HPrz    T    C        1      2        2 
  22 chr22_44123237     ZBoe    T    C        0      0        2 
  22 chr22_44123237     ZGre    T    C        0      0        2 
  22 chr22_44123237     ZHar    T    C        0      0        2 
  22 chr22_44123237   Sample    T    C        1      2        2 
  22 chr22_44132357     AAsi    G    A        1      2        2 
  22 chr22_44132357     AKia    G    A        0      0        2 
  22 chr22_44132357     AOna    G    A        0      0        2 
  22 chr22_44132357     ASom    G    A        0      0        2 
  22 chr22_44132357     HCab    G    A        0      0        2 
  22 chr22_44132357     HPrz    G    A        0      0        2 
  22 chr22_44132357     ZBoe    G    A        0      0        2 
  22 chr22_44132357     ZGre    G    A        0      0        2 
  22 chr22_44132357     ZHar    G    A        0      0        2 
  22 chr22_44132357   Sample    G    A        0      0        2 
  22 chr22_44133673     AAsi    A    G        0      0        2 
  22 chr22_44133673     AKia    A    G        0      0        2 
  22 chr22_44133673     AOna    A    G        0      0        2 
  22 chr22_44133673     ASom    A    G        0      0        2 
  22 chr22_44133673     HCab    A    G        0      0        2 
  22 chr22_44133673     HPrz    A    G      0.5      1        2 
  22 chr22_44133673     ZBoe    A    G        0      0        2 
  22 chr22_44133673     ZGre    A    G        0      0        2 
  22 chr22_44133673     ZHar    A    G        0      0        2 
  22 chr22_44133673   Sample    A    G        0      0        2 
  22 chr22_44142914     AAsi    A    G        0      0        2 
  22 chr22_44142914     AKia    A    G        1      2        2 
  22 chr22_44142914     AOna    A    G        0      0        2 
  22 chr22_44142914     ASom    A    G        0      0        2 
  22 chr22_44142914     HCab    A    G        0      0        2 
  22 chr22_44142914     HPrz    A    G        0      0        2 
  22 chr22_44142914     ZBoe    A    G        0      0        2 
  22 chr22_44142914     ZGre    A    G        0      0        2 
  22 chr22_44142914     ZHar    A    G        0      0        2 
  22 chr22_44142914   Sample    A    G        0      0        2 
  22 chr22_44144822     AAsi    G    A        1      2        2 
  22 chr22_44144822     AKia    G    A        0      0        2 
  22 chr22_44144822     AOna    G    A        0      0        2 
  22 chr22_44144822     ASom    G    A      0.5      1        2 
  22 chr22_44144822     HCab    G    A        0      0        2 
  22 chr22_44144822     HPrz    G    A        0      0        2 
  22 chr22_44144822     ZBoe    G    A        0      0        2 
  22 chr22_44144822     ZGre    G    A        0      0        2 
  22 chr22_44144822     ZHar    G    A        0      0        2 
  22 chr22_44144822   Sample    G    A        0      0        2 
  22 chr22_44147193     AAsi    G    A        0      0        2 
  22 chr22_44147193     AKia    G    A        0      0        2 
  22 chr22_44147193     AOna    G    A        0      0        2 
  22 chr22_44147193     ASom    G    A        0      0        2 
  22 chr22_44147193     HCab    G    A        1      2        2 
  22 chr22_44147193     HPrz    G    A        1      2        2 
  22 chr22_44147193     ZBoe    G    A        0      0        2 
  22 chr22_44147193     ZGre    G    A        0      0        2 
  22 chr22_44147193     ZHar    G    A        0      0        2 
  22 chr22_44147193   Sample    G    A        1      2        2 
  22 chr22_44148450     AAsi    A    G        0      0        2 
  22 chr22_44148450     AKia    A    G        0      0        2 
  22 chr22_44148450     AOna    A    G        1      2        2 
  22 chr22_44148450     ASom    A    G        0      0        2 
  22 chr22_44148450     HCab    A    G        0      0        2 
  22 chr22_44148450     HPrz    A    G        0      0        2 
  22 chr22_44148450     ZBoe    A    G        0      0        2 
  22 chr22_44148450     ZGre    A    G        0      0        2 
  22 chr22_44148450     ZHar    A    G        0      0        2 
  22 chr22_44148450   Sample    A    G        0      0        2 
  22 chr22_44148900     AAsi    C    T        0      0        2 
  22 chr22_44148900     AKia    C    T        0      0        2 
  22 chr22_44148900     AOna    C    T        0      0        2 
  22 chr22_44148900     ASom    C    T        0      0        2 
  22 chr22_44148900     HCab    C    T        1      2        2 
  22 chr22_44148900     HPrz    C    T        1      2        2 
  22 chr22_44148900     ZBoe    C    T        0      0        2 
  22 chr22_44148900     ZGre    C    T        0      0        2 
  22 chr22_44148900     ZHar    C    T        0      0        2 
  22 chr22_44148900   Sample    C    T        1      2        2 
  22 chr22_44150410     AAsi    C    G        0      0        2 
  22 chr22_44150410     AKia    C    G        0      0        2 
  22 chr22_44150410     AOna    C    G        1      2        2 
  22 chr22_44150410     ASom    C    G        0      0        2 
  22 chr22_44150410     HCab    C    G        0      0        2 
  22 chr22_44150410     HPrz    C    G        0      0        2 
  22 chr22_44150410     ZBoe    C    G        0      0        2 
  22 chr22_44150410     ZGre    C    G        0      0        2 
  22 chr22_44150410     ZHar    C    G        0      0        2 
  22 chr22_44150410   Sample    C    G        0      0        2 
  22 chr22_44154617     AAsi    T    C        0      0        2 
  22 chr22_44154617     AKia    T    C        0      0        2 
  22 chr22_44154617     AOna    T    C        0      0        2 
  22 chr22_44154617     ASom    T    C        0      0        2 
  22 chr22_44154617     HCab    T    C        1      2        2 
  22 chr22_44154617     HPrz    T    C        1      2        2 
  22 chr22_44154617     ZBoe    T    C        0      0        2 
  22 chr22_44154617     ZGre    T    C        0      0        2 
  22 chr22_44154617     ZHar    T    C        0      0        2 
  22 chr22_44154617   Sample    T    C        1      2        2 
  22 chr22_44154785     AAsi    A    G        0      0        2 
  22 chr22_44154785     AKia    A    G        0      0        2 
  22 chr22_44154785     AOna    A    G        0      0        2 
  22 chr22_44154785     ASom    A    G        0      0        2 
  22 chr22_44154785     HCab    A    G        1      2        2 
  22 chr22_44154785     HPrz    A    G        1      2        2 
  22 chr22_44154785     ZBoe    A    G        0      0        2 
  22 chr22_44154785     ZGre    A    G        0      0        2 
  22 chr22_44154785     ZHar    A    G        0      0        2 
  22 chr22_44154785   Sample    A    G        1      2        2 
  22 chr22_44155849     AAsi    T    C        0      0        2 
  22 chr22_44155849     AKia    T    C        0      0        2 
  22 chr22_44155849     AOna    T    C        0      0        2 
  22 chr22_44155849     ASom    T    C        0      0        2 
  22 chr22_44155849     HCab    T    C        1      2        2 
  22 chr22_44155849     HPrz    T    C        1      2        2 
  22 chr22_44155849     ZBoe    T    C        0      0        2 
  22 chr22_44155849     ZGre    T    C        0      0        2 
  22 chr22_44155849     ZHar    T    C        0      0        2 
  22 chr22_44155849   Sample    T    C        1      2        2 
  22 chr22_44156703     AAsi    C    T        0      0        2 
  22 chr22_44156703     AKia    C    T        0      0        2 
  22 chr22_44156703     AOna    C    T        0      0        2 
  22 chr22_44156703     ASom    C    T        0      0        2 
  22 chr22_44156703     HCab    C    T        1      2        2 
  22 chr22_44156703     HPrz    C    T        1      2        2 
  22 chr22_44156703     ZBoe    C    T        0      0        2 
  22 chr22_44156703     ZGre    C    T        0      0        2 
  22 chr22_44156703     ZHar    C    T        0      0        2 
  22 chr22_44156703   Sample    C    T        0      0        2 
  22 chr22_44160791     AAsi    G    A        0      0        2 
  22 chr22_44160791     AKia    G    A        0      0        2 
  22 chr22_44160791     AOna    G    A        0      0        2 
  22 chr22_44160791     ASom    G    A        0      0        2 
  22 chr22_44160791     HCab    G    A        1      2        2 
  22 chr22_44160791     HPrz    G    A        1      2        2 
  22 chr22_44160791     ZBoe    G    A        0      0        2 
  22 chr22_44160791     ZGre    G    A        0      0        2 
  22 chr22_44160791     ZHar    G    A        0      0        2 
  22 chr22_44160791   Sample    G    A        1      2        2 
  22 chr22_44162270     AAsi    T    C        0      0        2 
  22 chr22_44162270     AKia    T    C        0      0        2 
  22 chr22_44162270     AOna    T    C        0      0        2 
  22 chr22_44162270     ASom    T    C        0      0        2 
  22 chr22_44162270     HCab    T    C        1      2        2 
  22 chr22_44162270     HPrz    T    C        1      2        2 
  22 chr22_44162270     ZBoe    T    C        0      0        2 
  22 chr22_44162270     ZGre    T    C        0      0        2 
  22 chr22_44162270     ZHar    T    C        0      0        2 
  22 chr22_44162270   Sample    T    C        1      2        2 
  22 chr22_44163013     AAsi    T    C        0      0        2 
  22 chr22_44163013     AKia    T    C        0      0        2 
  22 chr22_44163013     AOna    T    C        0      0        2 
  22 chr22_44163013     ASom    T    C        0      0        2 
  22 chr22_44163013     HCab    T    C        0      0        2 
  22 chr22_44163013     HPrz    T    C        0      0        2 
  22 chr22_44163013     ZBoe    T    C        0      0        2 
  22 chr22_44163013     ZGre    T    C        0      0        2 
  22 chr22_44163013     ZHar    T    C        1      2        2 
  22 chr22_44163013   Sample    T    C        0      0        2 
  22 chr22_44163884     AAsi    A    G        0      0        2 
  22 chr22_44163884     AKia    A    G        0      0        2 
  22 chr22_44163884     AOna    A    G        0      0        2 
  22 chr22_44163884     ASom    A    G        0      0        2 
  22 chr22_44163884     HCab    A    G        1      2        2 
  22 chr22_44163884     HPrz    A    G        1      2        2 
  22 chr22_44163884     ZBoe    A    G        0      0        2 
  22 chr22_44163884     ZGre    A    G        0      0        2 
  22 chr22_44163884     ZHar    A    G        0      0        2 
  22 chr22_44163884   Sample    A    G        1      2        2 
  22 chr22_44166399     AAsi    T    C        0      0        2 
  22 chr22_44166399     AKia    T    C        0      0        2 
  22 chr22_44166399     AOna    T    C        0      0        2 
  22 chr22_44166399     ASom    T    C        0      0        2 
  22 chr22_44166399     HCab    T    C        0      0        2 
  22 chr22_44166399     HPrz    T    C        0      0        2 
  22 chr22_44166399     ZBoe    T    C        0      0        2 
  22 chr22_44166399     ZGre    T    C        1      2        2 
  22 chr22_44166399     ZHar    T    C        0      0        2 
  22 chr22_44166399   Sample    T    C        0      0        2 
  22 chr22_44167579     AAsi    A    C        0      0        2 
  22 chr22_44167579     AKia    A    C        0      0        2 
  22 chr22_44167579     AOna    A    C        0      0        2 
  22 chr22_44167579     ASom    A    C        0      0        2 
  22 chr22_44167579     HCab    A    C        1      2        2 
  22 chr22_44167579     HPrz    A    C        1      2        2 
  22 chr22_44167579     ZBoe    A    C        0      0        2 
  22 chr22_44167579     ZGre    A    C        0      0        2 
  22 chr22_44167579     ZHar    A    C        0      0        2 
  22 chr22_44167579   Sample    A    C        1      2        2 
  22 chr22_44171479     AAsi    A    G        0      0        2 
  22 chr22_44171479     AKia    A    G        0      0        2 
  22 chr22_44171479     AOna    A    G        0      0        2 
  22 chr22_44171479     ASom    A    G        0      0        2 
  22 chr22_44171479     HCab    A    G        1      2        2 
  22 chr22_44171479     HPrz    A    G        1      2        2 
  22 chr22_44171479     ZBoe    A    G        0      0        2 
  22 chr22_44171479     ZGre    A    G        0      0        2 
  22 chr22_44171479     ZHar    A    G        0      0        2 
  22 chr22_44171479   Sample    A    G        1      2        2 
  22 chr22_44182779     AAsi    A    G        1      2        2 
  22 chr22_44182779     AKia    A    G        0      0        2 
  22 chr22_44182779     AOna    A    G        0      0        2 
  22 chr22_44182779     ASom    A    G        1      2        2 
  22 chr22_44182779     HCab    A    G        0      0        2 
  22 chr22_44182779     HPrz    A    G        0      0        2 
  22 chr22_44182779     ZBoe    A    G        0      0        2 
  22 chr22_44182779     ZGre    A    G        0      0        2 
  22 chr22_44182779     ZHar    A    G        0      0        2 
  22 chr22_44182779   Sample    A    G        0      0        2 
  22 chr22_44184528     AAsi    T    C        0      0        2 
  22 chr22_44184528     AKia    T    C        0      0        2 
  22 chr22_44184528     AOna    T    C        0      0        2 
  22 chr22_44184528     ASom    T    C        0      0        2 
  22 chr22_44184528     HCab    T    C        1      2        2 
  22 chr22_44184528     HPrz    T    C        1      2        2 
  22 chr22_44184528     ZBoe    T    C        0      0        2 
  22 chr22_44184528     ZGre    T    C        0      0        2 
  22 chr22_44184528     ZHar    T    C        0      0        2 
  22 chr22_44184528   Sample    T    C        1      2        2 
  22 chr22_44184624     AAsi    G    C        0      0        2 
  22 chr22_44184624     AKia    G    C        0      0        2 
  22 chr22_44184624     AOna    G    C        0      0        2 
  22 chr22_44184624     ASom    G    C        0      0        2 
  22 chr22_44184624     HCab    G    C      0.5      1        2 
  22 chr22_44184624     HPrz    G    C        1      2        2 
  22 chr22_44184624     ZBoe    G    C        0      0        2 
  22 chr22_44184624     ZGre    G    C        0      0        2 
  22 chr22_44184624     ZHar    G    C        0      0        2 
  22 chr22_44184624   Sample    G    C        1      2        2 
  22 chr22_44187712     AAsi    C    T        0      0        2 
  22 chr22_44187712     AKia    C    T        1      2        2 
  22 chr22_44187712     AOna    C    T        0      0        2 
  22 chr22_44187712     ASom    C    T        0      0        2 
  22 chr22_44187712     HCab    C    T        0      0        2 
  22 chr22_44187712     HPrz    C    T        0      0        2 
  22 chr22_44187712     ZBoe    C    T        0      0        2 
  22 chr22_44187712     ZGre    C    T        0      0        2 
  22 chr22_44187712     ZHar    C    T        0      0        2 
  22 chr22_44187712   Sample    C    T        0      0        2 
  22 chr22_44192795     AAsi    T    C        0      0        2 
  22 chr22_44192795     AKia    T    C        0      0        2 
  22 chr22_44192795     AOna    T    C        0      0        2 
  22 chr22_44192795     ASom    T    C        0      0        2 
  22 chr22_44192795     HCab    T    C        0      0        2 
  22 chr22_44192795     HPrz    T    C        0      0        2 
  22 chr22_44192795     ZBoe    T    C        0      0        2 
  22 chr22_44192795     ZGre    T    C        0      0        2 
  22 chr22_44192795     ZHar    T    C      0.5      1        2 
  22 chr22_44192795   Sample    T    C        0      0        2 
  22 chr22_44199059     AAsi    A    G        0      0        2 
  22 chr22_44199059     AKia    A    G        0      0        2 
  22 chr22_44199059     AOna    A    G        0      0        2 
  22 chr22_44199059     ASom    A    G      0.5      1        2 
  22 chr22_44199059     HCab    A    G        0      0        2 
  22 chr22_44199059     HPrz    A    G        0      0        2 
  22 chr22_44199059     ZBoe    A    G        0      0        2 
  22 chr22_44199059     ZGre    A    G        0      0        2 
  22 chr22_44199059     ZHar    A    G        0      0        2 
  22 chr22_44199059   Sample    A    G        0      0        2 
  22 chr22_44201312     AAsi    A    G        0      0        2 
  22 chr22_44201312     AKia    A    G        0      0        2 
  22 chr22_44201312     AOna    A    G        0      0        2 
  22 chr22_44201312     ASom    A    G        0      0        2 
  22 chr22_44201312     HCab    A    G        0      0        2 
  22 chr22_44201312     HPrz    A    G        0      0        2 
  22 chr22_44201312     ZBoe    A    G        0      0        2 
  22 chr22_44201312     ZGre    A    G        1      2        2 
  22 chr22_44201312     ZHar    A    G        0      0        2 
  22 chr22_44201312   Sample    A    G        0      0        2 
  22 chr22_44201652     AAsi    G    T        0      0        2 
  22 chr22_44201652     AKia    G    T        0      0        2 
  22 chr22_44201652     AOna    G    T        0      0        2 
  22 chr22_44201652     ASom    G    T        0      0        2 
  22 chr22_44201652     HCab    G    T        0      0        2 
  22 chr22_44201652     HPrz    G    T        0      0        2 
  22 chr22_44201652     ZBoe    G    T        0      0        2 
  22 chr22_44201652     ZGre    G    T        0      0        2 
  22 chr22_44201652     ZHar    G    T      0.5      1        2 
  22 chr22_44201652   Sample    G    T        0      0        2 
  22 chr22_44201736     AAsi    T    C      0.5      1        2 
  22 chr22_44201736     AKia    T    C        0      0        2 
  22 chr22_44201736     AOna    T    C        0      0        2 
  22 chr22_44201736     ASom    T    C        0      0        2 
  22 chr22_44201736     HCab    T    C        0      0        2 
  22 chr22_44201736     HPrz    T    C        0      0        2 
  22 chr22_44201736     ZBoe    T    C        0      0        2 
  22 chr22_44201736     ZGre    T    C        0      0        2 
  22 chr22_44201736     ZHar    T    C        0      0        2 
  22 chr22_44201736   Sample    T    C        0      0        2 
  22 chr22_44204563     AAsi    A    G        0      0        2 
  22 chr22_44204563     AKia    A    G        1      2        2 
  22 chr22_44204563     AOna    A    G        0      0        2 
  22 chr22_44204563     ASom    A    G        0      0        2 
  22 chr22_44204563     HCab    A    G        0      0        2 
  22 chr22_44204563     HPrz    A    G        0      0        2 
  22 chr22_44204563     ZBoe    A    G        0      0        2 
  22 chr22_44204563     ZGre    A    G        0      0        2 
  22 chr22_44204563     ZHar    A    G        0      0        2 
  22 chr22_44204563   Sample    A    G        0      0        2 
  22 chr22_44204659     AAsi    G    A        0      0        2 
  22 chr22_44204659     AKia    G    A        0      0        2 
  22 chr22_44204659     AOna    G    A        0      0        2 
  22 chr22_44204659     ASom    G    A        0      0        2 
  22 chr22_44204659     HCab    G    A        1      2        2 
  22 chr22_44204659     HPrz    G    A        1      2        2 
  22 chr22_44204659     ZBoe    G    A        0      0        2 
  22 chr22_44204659     ZGre    G    A        0      0        2 
  22 chr22_44204659     ZHar    G    A        0      0        2 
  22 chr22_44204659   Sample    G    A        1      2        2 
  22 chr22_44207866     AAsi    T    C        0      0        2 
  22 chr22_44207866     AKia    T    C        0      0        2 
  22 chr22_44207866     AOna    T    C        0      0        2 
  22 chr22_44207866     ASom    T    C        0      0        2 
  22 chr22_44207866     HCab    T    C        0      0        2 
  22 chr22_44207866     HPrz    T    C        0      0        2 
  22 chr22_44207866     ZBoe    T    C        0      0        2 
  22 chr22_44207866     ZGre    T    C        0      0        2 
  22 chr22_44207866     ZHar    T    C      0.5      1        2 
  22 chr22_44207866   Sample    T    C        0      0        2 
  22 chr22_44215207     AAsi    T    C        0      0        2 
  22 chr22_44215207     AKia    T    C        0      0        2 
  22 chr22_44215207     AOna    T    C        0      0        2 
  22 chr22_44215207     ASom    T    C        0      0        2 
  22 chr22_44215207     HCab    T    C      0.5      1        2 
  22 chr22_44215207     HPrz    T    C        0      0        2 
  22 chr22_44215207     ZBoe    T    C        0      0        2 
  22 chr22_44215207     ZGre    T    C        0      0        2 
  22 chr22_44215207     ZHar    T    C        0      0        2 
  22 chr22_44215207   Sample    T    C        0      0        2 
  22 chr22_44216278     AAsi    T    C        0      0        2 
  22 chr22_44216278     AKia    T    C        0      0        2 
  22 chr22_44216278     AOna    T    C        0      0        2 
  22 chr22_44216278     ASom    T    C        0      0        2 
  22 chr22_44216278     HCab    T    C      0.5      1        2 
  22 chr22_44216278     HPrz    T    C        0      0        2 
  22 chr22_44216278     ZBoe    T    C        0      0        2 
  22 chr22_44216278     ZGre    T    C        0      0        2 
  22 chr22_44216278     ZHar    T    C        0      0        2 
  22 chr22_44216278   Sample    T    C        0      0        2 
  22 chr22_44220362     AAsi    G    A        0      0        2 
  22 chr22_44220362     AKia    G    A        0      0        2 
  22 chr22_44220362     AOna    G    A        0      0        2 
  22 chr22_44220362     ASom    G    A        0      0        2 
  22 chr22_44220362     HCab    G    A        0      0        2 
  22 chr22_44220362     HPrz    G    A        0      0        2 
  22 chr22_44220362     ZBoe    G    A        0      0        2 
  22 chr22_44220362     ZGre    G    A        0      0        2 
  22 chr22_44220362     ZHar    G    A      0.5      1        2 
  22 chr22_44220362   Sample    G    A        0      0        2 
  22 chr22_44227214     AAsi    C    A        0      0        2 
  22 chr22_44227214     AKia    C    A        0      0        2 
  22 chr22_44227214     AOna    C    A        0      0        2 
  22 chr22_44227214     ASom    C    A        0      0        2 
  22 chr22_44227214     HCab    C    A        0      0        2 
  22 chr22_44227214     HPrz    C    A        0      0        2 
  22 chr22_44227214     ZBoe    C    A      0.5      1        2 
  22 chr22_44227214     ZGre    C    A        0      0        2 
  22 chr22_44227214     ZHar    C    A        0      0        2 
  22 chr22_44227214   Sample    C    A        0      0        2 
  22 chr22_44227948     AAsi    A    C      0.5      1        2 
  22 chr22_44227948     AKia    A    C        0      0        2 
  22 chr22_44227948     AOna    A    C        0      0        2 
  22 chr22_44227948     ASom    A    C        0      0        2 
  22 chr22_44227948     HCab    A    C        0      0        2 
  22 chr22_44227948     HPrz    A    C        0      0        2 
  22 chr22_44227948     ZBoe    A    C        0      0        2 
  22 chr22_44227948     ZGre    A    C        0      0        2 
  22 chr22_44227948     ZHar    A    C        0      0        2 
  22 chr22_44227948   Sample    A    C        0      0        2 
  22 chr22_44229453     AAsi    T    C      0.5      1        2 
  22 chr22_44229453     AKia    T    C        0      0        2 
  22 chr22_44229453     AOna    T    C        0      0        2 
  22 chr22_44229453     ASom    T    C        0      0        2 
  22 chr22_44229453     HCab    T    C        0      0        2 
  22 chr22_44229453     HPrz    T    C        0      0        2 
  22 chr22_44229453     ZBoe    T    C        0      0        2 
  22 chr22_44229453     ZGre    T    C        0      0        2 
  22 chr22_44229453     ZHar    T    C        0      0        2 
  22 chr22_44229453   Sample    T    C        0      0        2 
  22 chr22_44231055     AAsi    T    C      0.5      1        2 
  22 chr22_44231055     AKia    T    C        0      0        2 
  22 chr22_44231055     AOna    T    C        0      0        2 
  22 chr22_44231055     ASom    T    C        0      0        2 
  22 chr22_44231055     HCab    T    C        0      0        2 
  22 chr22_44231055     HPrz    T    C        0      0        2 
  22 chr22_44231055     ZBoe    T    C        0      0        2 
  22 chr22_44231055     ZGre    T    C        0      0        2 
  22 chr22_44231055     ZHar    T    C        0      0        2 
  22 chr22_44231055   Sample    T    C        0      0        2 
  22 chr22_44240466     AAsi    T    C      0.5      1        2 
  22 chr22_44240466     AKia    T    C        0      0        2 
  22 chr22_44240466     AOna    T    C        0      0        2 
  22 chr22_44240466     ASom    T    C        1      2        2 
  22 chr22_44240466     HCab    T    C        0      0        2 
  22 chr22_44240466     HPrz    T    C        0      0        2 
  22 chr22_44240466     ZBoe    T    C        0      0        2 
  22 chr22_44240466     ZGre    T    C        0      0        2 
  22 chr22_44240466     ZHar    T    C        0      0        2 
  22 chr22_44240466   Sample    T    C        0      0        2 
  22 chr22_44241656     AAsi    A    G      0.5      1        2 
  22 chr22_44241656     AKia    A    G        0      0        2 
  22 chr22_44241656     AOna    A    G        0      0        2 
  22 chr22_44241656     ASom    A    G        1      2        2 
  22 chr22_44241656     HCab    A    G        0      0        2 
  22 chr22_44241656     HPrz    A    G        0      0        2 
  22 chr22_44241656     ZBoe    A    G        0      0        2 
  22 chr22_44241656     ZGre    A    G        0      0        2 
  22 chr22_44241656     ZHar    A    G        0      0        2 
  22 chr22_44241656   Sample    A    G        0      0        2 
  22 chr22_44245539     AAsi    T    C        0      0        2 
  22 chr22_44245539     AKia    T    C        0      0        2 
  22 chr22_44245539     AOna    T    C        0      0        2 
  22 chr22_44245539     ASom    T    C        0      0        2 
  22 chr22_44245539     HCab    T    C        0      0        2 
  22 chr22_44245539     HPrz    T    C        0      0        2 
  22 chr22_44245539     ZBoe    T    C        0      0        2 
  22 chr22_44245539     ZGre    T    C      0.5      1        2 
  22 chr22_44245539     ZHar    T    C        0      0        2 
  22 chr22_44245539   Sample    T    C        0      0        2 
  22 chr22_44247912     AAsi    A    T        0      0        2 
  22 chr22_44247912     AKia    A    T        0      0        2 
  22 chr22_44247912     AOna    A    T        0      0        2 
  22 chr22_44247912     ASom    A    T        0      0        2 
  22 chr22_44247912     HCab    A    T        0      0        2 
  22 chr22_44247912     HPrz    A    T        0      0        2 
  22 chr22_44247912     ZBoe    A    T        0      0        2 
  22 chr22_44247912     ZGre    A    T        0      0        2 
  22 chr22_44247912     ZHar    A    T        1      2        2 
  22 chr22_44247912   Sample    A    T        0      0        2 
  22 chr22_44248049     AAsi    A    G        0      0        2 
  22 chr22_44248049     AKia    A    G        0      0        2 
  22 chr22_44248049     AOna    A    G        0      0        2 
  22 chr22_44248049     ASom    A    G        0      0        2 
  22 chr22_44248049     HCab    A    G        0      0        2 
  22 chr22_44248049     HPrz    A    G        0      0        2 
  22 chr22_44248049     ZBoe    A    G        0      0        2 
  22 chr22_44248049     ZGre    A    G      0.5      1        2 
  22 chr22_44248049     ZHar    A    G        0      0        2 
  22 chr22_44248049   Sample    A    G        0      0        2 
  22 chr22_44249825     AAsi    A    G        0      0        2 
  22 chr22_44249825     AKia    A    G        0      0        2 
  22 chr22_44249825     AOna    A    G        0      0        2 
  22 chr22_44249825     ASom    A    G        0      0        2 
  22 chr22_44249825     HCab    A    G        0      0        2 
  22 chr22_44249825     HPrz    A    G      0.5      1        2 
  22 chr22_44249825     ZBoe    A    G        0      0        2 
  22 chr22_44249825     ZGre    A    G        0      0        2 
  22 chr22_44249825     ZHar    A    G        0      0        2 
  22 chr22_44249825   Sample    A    G        0      0        2 
  22 chr22_44250365     AAsi    A    G        0      0        2 
  22 chr22_44250365     AKia    A    G        0      0        2 
  22 chr22_44250365     AOna    A    G        0      0        2 
  22 chr22_44250365     ASom    A    G        0      0        2 
  22 chr22_44250365     HCab    A    G        1      2        2 
  22 chr22_44250365     HPrz    A    G        1      2        2 
  22 chr22_44250365     ZBoe    A    G        0      0        2 
  22 chr22_44250365     ZGre    A    G        0      0        2 
  22 chr22_44250365     ZHar    A    G        0      0        2 
  22 chr22_44250365   Sample    A    G        1      2        2 
  22 chr22_44252747     AAsi    G    A        0      0        2 
  22 chr22_44252747     AKia    G    A      0.5      1        2 
  22 chr22_44252747     AOna    G    A        0      0        2 
  22 chr22_44252747     ASom    G    A        0      0        2 
  22 chr22_44252747     HCab    G    A        0      0        2 
  22 chr22_44252747     HPrz    G    A        0      0        2 
  22 chr22_44252747     ZBoe    G    A        0      0        2 
  22 chr22_44252747     ZGre    G    A        0      0        2 
  22 chr22_44252747     ZHar    G    A        0      0        2 
  22 chr22_44252747   Sample    G    A        0      0        2 
  22 chr22_44254029     AAsi    A    G        0      0        2 
  22 chr22_44254029     AKia    A    G        0      0        2 
  22 chr22_44254029     AOna    A    G        0      0        2 
  22 chr22_44254029     ASom    A    G        0      0        2 
  22 chr22_44254029     HCab    A    G        1      2        2 
  22 chr22_44254029     HPrz    A    G        1      2        2 
  22 chr22_44254029     ZBoe    A    G        0      0        2 
  22 chr22_44254029     ZGre    A    G        0      0        2 
  22 chr22_44254029     ZHar    A    G        0      0        2 
  22 chr22_44254029   Sample    A    G        1      2        2 
  22 chr22_44254253     AAsi    A    G        0      0        2 
  22 chr22_44254253     AKia    A    G        0      0        2 
  22 chr22_44254253     AOna    A    G        0      0        2 
  22 chr22_44254253     ASom    A    G        0      0        2 
  22 chr22_44254253     HCab    A    G        0      0        2 
  22 chr22_44254253     HPrz    A    G      0.5      1        2 
  22 chr22_44254253     ZBoe    A    G        0      0        2 
  22 chr22_44254253     ZGre    A    G        0      0        2 
  22 chr22_44254253     ZHar    A    G        0      0        2 
  22 chr22_44254253   Sample    A    G        0      0        2 
  22 chr22_44254470     AAsi    G    A        0      0        2 
  22 chr22_44254470     AKia    G    A        0      0        2 
  22 chr22_44254470     AOna    G    A        0      0        2 
  22 chr22_44254470     ASom    G    A        0      0        2 
  22 chr22_44254470     HCab    G    A        0      0        2 
  22 chr22_44254470     HPrz    G    A        0      0        2 
  22 chr22_44254470     ZBoe    G    A        0      0        2 
  22 chr22_44254470     ZGre    G    A        0      0        2 
  22 chr22_44254470     ZHar    G    A      0.5      1        2 
  22 chr22_44254470   Sample    G    A        0      0        2 
  22 chr22_44254905     AAsi    C    G        0      0        2 
  22 chr22_44254905     AKia    C    G        0      0        2 
  22 chr22_44254905     AOna    C    G        0      0        2 
  22 chr22_44254905     ASom    C    G        0      0        2 
  22 chr22_44254905     HCab    C    G        0      0        2 
  22 chr22_44254905     HPrz    C    G      0.5      1        2 
  22 chr22_44254905     ZBoe    C    G        0      0        2 
  22 chr22_44254905     ZGre    C    G        0      0        2 
  22 chr22_44254905     ZHar    C    G        0      0        2 
  22 chr22_44254905   Sample    C    G        0      0        2 
  22 chr22_44255313     AAsi    T    C        0      0        2 
  22 chr22_44255313     AKia    T    C        0      0        2 
  22 chr22_44255313     AOna    T    C        0      0        2 
  22 chr22_44255313     ASom    T    C        0      0        2 
  22 chr22_44255313     HCab    T    C        0      0        2 
  22 chr22_44255313     HPrz    T    C        0      0        2 
  22 chr22_44255313     ZBoe    T    C      0.5      1        2 
  22 chr22_44255313     ZGre    T    C        0      0        2 
  22 chr22_44255313     ZHar    T    C        0      0        2 
  22 chr22_44255313   Sample    T    C        0      0        2 
  22 chr22_44255842     AAsi    A    G        0      0        2 
  22 chr22_44255842     AKia    A    G        0      0        2 
  22 chr22_44255842     AOna    A    G        0      0        2 
  22 chr22_44255842     ASom    A    G        0      0        2 
  22 chr22_44255842     HCab    A    G        0      0        2 
  22 chr22_44255842     HPrz    A    G        0      0        2 
  22 chr22_44255842     ZBoe    A    G        0      0        2 
  22 chr22_44255842     ZGre    A    G      0.5      1        2 
  22 chr22_44255842     ZHar    A    G        0      0        2 
  22 chr22_44255842   Sample    A    G        0      0        2 
  22 chr22_44257840     AAsi    G    A        0      0        2 
  22 chr22_44257840     AKia    G    A        0      0        2 
  22 chr22_44257840     AOna    G    A        0      0        2 
  22 chr22_44257840     ASom    G    A        0      0        2 
  22 chr22_44257840     HCab    G    A        1      2        2 
  22 chr22_44257840     HPrz    G    A        1      2        2 
  22 chr22_44257840     ZBoe    G    A        0      0        2 
  22 chr22_44257840     ZGre    G    A        0      0        2 
  22 chr22_44257840     ZHar    G    A        0      0        2 
  22 chr22_44257840   Sample    G    A        1      2        2 
  22 chr22_44259002     AAsi    G    A        0      0        2 
  22 chr22_44259002     AKia    G    A        0      0        2 
  22 chr22_44259002     AOna    G    A        0      0        2 
  22 chr22_44259002     ASom    G    A        0      0        2 
  22 chr22_44259002     HCab    G    A        1      2        2 
  22 chr22_44259002     HPrz    G    A        1      2        2 
  22 chr22_44259002     ZBoe    G    A        0      0        2 
  22 chr22_44259002     ZGre    G    A        0      0        2 
  22 chr22_44259002     ZHar    G    A        0      0        2 
  22 chr22_44259002   Sample    G    A        1      2        2 
  22 chr22_44261227     AAsi    T    C        0      0        2 
  22 chr22_44261227     AKia    T    C        0      0        2 
  22 chr22_44261227     AOna    T    C        0      0        2 
  22 chr22_44261227     ASom    T    C        0      0        2 
  22 chr22_44261227     HCab    T    C        0      0        2 
  22 chr22_44261227     HPrz    T    C        0      0        2 
  22 chr22_44261227     ZBoe    T    C        0      0        2 
  22 chr22_44261227     ZGre    T    C        0      0        2 
  22 chr22_44261227     ZHar    T    C        1      2        2 
  22 chr22_44261227   Sample    T    C        0      0        2 
  22 chr22_44267404     AAsi    A    G        1      2        2 
  22 chr22_44267404     AKia    A    G        0      0        2 
  22 chr22_44267404     AOna    A    G        0      0        2 
  22 chr22_44267404     ASom    A    G        1      2        2 
  22 chr22_44267404     HCab    A    G        0      0        2 
  22 chr22_44267404     HPrz    A    G      0.5      1        2 
  22 chr22_44267404     ZBoe    A    G        0      0        2 
  22 chr22_44267404     ZGre    A    G        0      0        2 
  22 chr22_44267404     ZHar    A    G        0      0        2 
  22 chr22_44267404   Sample    A    G        0      0        2 
  22 chr22_44268755     AAsi    T    C        0      0        2 
  22 chr22_44268755     AKia    T    C        0      0        2 
  22 chr22_44268755     AOna    T    C        0      0        2 
  22 chr22_44268755     ASom    T    C        0      0        2 
  22 chr22_44268755     HCab    T    C        1      2        2 
  22 chr22_44268755     HPrz    T    C        1      2        2 
  22 chr22_44268755     ZBoe    T    C        0      0        2 
  22 chr22_44268755     ZGre    T    C        0      0        2 
  22 chr22_44268755     ZHar    T    C        0      0        2 
  22 chr22_44268755   Sample    T    C        1      2        2 
  22 chr22_44272258     AAsi    G    C        0      0        2 
  22 chr22_44272258     AKia    G    C        0      0        2 
  22 chr22_44272258     AOna    G    C        0      0        2 
  22 chr22_44272258     ASom    G    C        0      0        2 
  22 chr22_44272258     HCab    G    C        0      0        2 
  22 chr22_44272258     HPrz    G    C      0.5      1        2 
  22 chr22_44272258     ZBoe    G    C        0      0        2 
  22 chr22_44272258     ZGre    G    C        0      0        2 
  22 chr22_44272258     ZHar    G    C        0      0        2 
  22 chr22_44272258   Sample    G    C        0      0        2 
  22 chr22_44272717     AAsi    G    C        0      0        2 
  22 chr22_44272717     AKia    G    C        0      0        2 
  22 chr22_44272717     AOna    G    C        0      0        2 
  22 chr22_44272717     ASom    G    C        0      0        2 
  22 chr22_44272717     HCab    G    C        1      2        2 
  22 chr22_44272717     HPrz    G    C        1      2        2 
  22 chr22_44272717     ZBoe    G    C        0      0        2 
  22 chr22_44272717     ZGre    G    C        0      0        2 
  22 chr22_44272717     ZHar    G    C        0      0        2 
  22 chr22_44272717   Sample    G    C        1      2        2 
  22 chr22_44276466     AAsi    A    G        0      0        2 
  22 chr22_44276466     AKia    A    G        0      0        2 
  22 chr22_44276466     AOna    A    G        1      2        2 
  22 chr22_44276466     ASom    A    G        0      0        2 
  22 chr22_44276466     HCab    A    G        0      0        2 
  22 chr22_44276466     HPrz    A    G        0      0        2 
  22 chr22_44276466     ZBoe    A    G        0      0        2 
  22 chr22_44276466     ZGre    A    G        0      0        2 
  22 chr22_44276466     ZHar    A    G        0      0        2 
  22 chr22_44276466   Sample    A    G        0      0        2 
  22 chr22_44287200     AAsi    G    A        0      0        2 
  22 chr22_44287200     AKia    G    A        0      0        2 
  22 chr22_44287200     AOna    G    A        0      0        2 
  22 chr22_44287200     ASom    G    A        0      0        2 
  22 chr22_44287200     HCab    G    A        1      2        2 
  22 chr22_44287200     HPrz    G    A        1      2        2 
  22 chr22_44287200     ZBoe    G    A        0      0        2 
  22 chr22_44287200     ZGre    G    A        0      0        2 
  22 chr22_44287200     ZHar    G    A        0      0        2 
  22 chr22_44287200   Sample    G    A        1      2        2 
  22 chr22_44287911     AAsi    T    G        0      0        2 
  22 chr22_44287911     AKia    T    G        0      0        2 
  22 chr22_44287911     AOna    T    G        0      0        2 
  22 chr22_44287911     ASom    T    G        0      0        2 
  22 chr22_44287911     HCab    T    G        0      0        2 
  22 chr22_44287911     HPrz    T    G        0      0        2 
  22 chr22_44287911     ZBoe    T    G        0      0        2 
  22 chr22_44287911     ZGre    T    G        0      0        2 
  22 chr22_44287911     ZHar    T    G      0.5      1        2 
  22 chr22_44287911   Sample    T    G        0      0        2 
  22 chr22_44289664     AAsi    A    T        0      0        2 
  22 chr22_44289664     AKia    A    T      0.5      1        2 
  22 chr22_44289664     AOna    A    T        1      2        2 
  22 chr22_44289664     ASom    A    T        0      0        2 
  22 chr22_44289664     HCab    A    T        0      0        2 
  22 chr22_44289664     HPrz    A    T        0      0        2 
  22 chr22_44289664     ZBoe    A    T        0      0        2 
  22 chr22_44289664     ZGre    A    T        0      0        2 
  22 chr22_44289664     ZHar    A    T        0      0        2 
  22 chr22_44289664   Sample    A    T        0      0        2 
  22 chr22_44289983     AAsi    A    G        0      0        2 
  22 chr22_44289983     AKia    A    G        0      0        2 
  22 chr22_44289983     AOna    A    G        0      0        2 
  22 chr22_44289983     ASom    A    G      0.5      1        2 
  22 chr22_44289983     HCab    A    G        0      0        2 
  22 chr22_44289983     HPrz    A    G        0      0        2 
  22 chr22_44289983     ZBoe    A    G      0.5      1        2 
  22 chr22_44289983     ZGre    A    G        0      0        2 
  22 chr22_44289983     ZHar    A    G        0      0        2 
  22 chr22_44289983   Sample    A    G        0      0        2 
  22 chr22_44291816     AAsi    T    G        0      0        2 
  22 chr22_44291816     AKia    T    G        0      0        2 
  22 chr22_44291816     AOna    T    G        0      0        2 
  22 chr22_44291816     ASom    T    G        0      0        2 
  22 chr22_44291816     HCab    T    G        1      2        2 
  22 chr22_44291816     HPrz    T    G        1      2        2 
  22 chr22_44291816     ZBoe    T    G        0      0        2 
  22 chr22_44291816     ZGre    T    G        0      0        2 
  22 chr22_44291816     ZHar    T    G        0      0        2 
  22 chr22_44291816   Sample    T    G        1      2        2 
  22 chr22_44299477     AAsi    G    C        0      0        2 
  22 chr22_44299477     AKia    G    C      0.5      1        2 
  22 chr22_44299477     AOna    G    C        0      0        2 
  22 chr22_44299477     ASom    G    C        0      0        2 
  22 chr22_44299477     HCab    G    C        0      0        2 
  22 chr22_44299477     HPrz    G    C        0      0        2 
  22 chr22_44299477     ZBoe    G    C        0      0        2 
  22 chr22_44299477     ZGre    G    C        0      0        2 
  22 chr22_44299477     ZHar    G    C        0      0        2 
  22 chr22_44299477   Sample    G    C        0      0        2 
  22 chr22_44301754     AAsi    A    C        0      0        2 
  22 chr22_44301754     AKia    A    C        0      0        2 
  22 chr22_44301754     AOna    A    C        0      0        2 
  22 chr22_44301754     ASom    A    C        0      0        2 
  22 chr22_44301754     HCab    A    C        1      2        2 
  22 chr22_44301754     HPrz    A    C        1      2        2 
  22 chr22_44301754     ZBoe    A    C        0      0        2 
  22 chr22_44301754     ZGre    A    C        0      0        2 
  22 chr22_44301754     ZHar    A    C        0      0        2 
  22 chr22_44301754   Sample    A    C        1      2        2 
  22 chr22_44302779     AAsi    A    G        0      0        2 
  22 chr22_44302779     AKia    A    G        1      2        2 
  22 chr22_44302779     AOna    A    G        0      0        2 
  22 chr22_44302779     ASom    A    G        0      0        2 
  22 chr22_44302779     HCab    A    G        0      0        2 
  22 chr22_44302779     HPrz    A    G        0      0        2 
  22 chr22_44302779     ZBoe    A    G        0      0        2 
  22 chr22_44302779     ZGre    A    G        0      0        2 
  22 chr22_44302779     ZHar    A    G        0      0        2 
  22 chr22_44302779   Sample    A    G        0      0        2 
  22 chr22_44303471     AAsi    A    G        0      0        2 
  22 chr22_44303471     AKia    A    G        0      0        2 
  22 chr22_44303471     AOna    A    G        0      0        2 
  22 chr22_44303471     ASom    A    G        0      0        2 
  22 chr22_44303471     HCab    A    G        1      2        2 
  22 chr22_44303471     HPrz    A    G        1      2        2 
  22 chr22_44303471     ZBoe    A    G        0      0        2 
  22 chr22_44303471     ZGre    A    G        0      0        2 
  22 chr22_44303471     ZHar    A    G        0      0        2 
  22 chr22_44303471   Sample    A    G        1      2        2 
  22 chr22_44303568     AAsi    G    A        0      0        2 
  22 chr22_44303568     AKia    G    A        0      0        2 
  22 chr22_44303568     AOna    G    A        0      0        2 
  22 chr22_44303568     ASom    G    A        0      0        2 
  22 chr22_44303568     HCab    G    A        1      2        2 
  22 chr22_44303568     HPrz    G    A        1      2        2 
  22 chr22_44303568     ZBoe    G    A        0      0        2 
  22 chr22_44303568     ZGre    G    A        0      0        2 
  22 chr22_44303568     ZHar    G    A        0      0        2 
  22 chr22_44303568   Sample    G    A        1      2        2 
  22 chr22_44303697     AAsi    T    G        0      0        2 
  22 chr22_44303697     AKia    T    G      0.5      1        2 
  22 chr22_44303697     AOna    T    G        0      0        2 
  22 chr22_44303697     ASom    T    G        0      0        2 
  22 chr22_44303697     HCab    T    G        0      0        2 
  22 chr22_44303697     HPrz    T    G        0      0        2 
  22 chr22_44303697     ZBoe    T    G        0      0        2 
  22 chr22_44303697     ZGre    T    G        0      0        2 
  22 chr22_44303697     ZHar    T    G        0      0        2 
  22 chr22_44303697   Sample    T    G        0      0        2 
  22 chr22_44304946     AAsi    C    G        0      0        2 
  22 chr22_44304946     AKia    C    G      0.5      1        2 
  22 chr22_44304946     AOna    C    G        1      2        2 
  22 chr22_44304946     ASom    C    G        0      0        2 
  22 chr22_44304946     HCab    C    G        0      0        2 
  22 chr22_44304946     HPrz    C    G        0      0        2 
  22 chr22_44304946     ZBoe    C    G        0      0        2 
  22 chr22_44304946     ZGre    C    G        0      0        2 
  22 chr22_44304946     ZHar    C    G        0      0        2 
  22 chr22_44304946   Sample    C    G        0      0        2 
  22 chr22_44304998     AAsi    G    A        0      0        2 
  22 chr22_44304998     AKia    G    A        0      0        2 
  22 chr22_44304998     AOna    G    A        0      0        2 
  22 chr22_44304998     ASom    G    A        0      0        2 
  22 chr22_44304998     HCab    G    A        1      2        2 
  22 chr22_44304998     HPrz    G    A        1      2        2 
  22 chr22_44304998     ZBoe    G    A        0      0        2 
  22 chr22_44304998     ZGre    G    A        0      0        2 
  22 chr22_44304998     ZHar    G    A        0      0        2 
  22 chr22_44304998   Sample    G    A        1      2        2 
  22 chr22_44306964     AAsi    A    G        0      0        2 
  22 chr22_44306964     AKia    A    G        0      0        2 
  22 chr22_44306964     AOna    A    G        0      0        2 
  22 chr22_44306964     ASom    A    G        0      0        2 
  22 chr22_44306964     HCab    A    G        1      2        2 
  22 chr22_44306964     HPrz    A    G        1      2        2 
  22 chr22_44306964     ZBoe    A    G        0      0        2 
  22 chr22_44306964     ZGre    A    G        0      0        2 
  22 chr22_44306964     ZHar    A    G        0      0        2 
  22 chr22_44306964   Sample    A    G        1      2        2 
  22 chr22_44307074     AAsi    C    T        0      0        2 
  22 chr22_44307074     AKia    C    T      0.5      1        2 
  22 chr22_44307074     AOna    C    T        0      0        2 
  22 chr22_44307074     ASom    C    T        0      0        2 
  22 chr22_44307074     HCab    C    T        0      0        2 
  22 chr22_44307074     HPrz    C    T        0      0        2 
  22 chr22_44307074     ZBoe    C    T        0      0        2 
  22 chr22_44307074     ZGre    C    T        0      0        2 
  22 chr22_44307074     ZHar    C    T        0      0        2 
  22 chr22_44307074   Sample    C    T        0      0        2 
  22 chr22_44309907     AAsi    A    T        1      2        2 
  22 chr22_44309907     AKia    A    T      0.5      1        2 
  22 chr22_44309907     AOna    A    T        0      0        2 
  22 chr22_44309907     ASom    A    T        1      2        2 
  22 chr22_44309907     HCab    A    T        0      0        2 
  22 chr22_44309907     HPrz    A    T        0      0        2 
  22 chr22_44309907     ZBoe    A    T        0      0        2 
  22 chr22_44309907     ZGre    A    T        0      0        2 
  22 chr22_44309907     ZHar    A    T        0      0        2 
  22 chr22_44309907   Sample    A    T        0      0        2 
  22 chr22_44315918     AAsi    C    T        0      0        2 
  22 chr22_44315918     AKia    C    T        0      0        2 
  22 chr22_44315918     AOna    C    T        0      0        2 
  22 chr22_44315918     ASom    C    T        0      0        2 
  22 chr22_44315918     HCab    C    T        1      2        2 
  22 chr22_44315918     HPrz    C    T        1      2        2 
  22 chr22_44315918     ZBoe    C    T        0      0        2 
  22 chr22_44315918     ZGre    C    T        0      0        2 
  22 chr22_44315918     ZHar    C    T        0      0        2 
  22 chr22_44315918   Sample    C    T        1      2        2 
  22 chr22_44318330     AAsi    T    C        0      0        2 
  22 chr22_44318330     AKia    T    C        0      0        2 
  22 chr22_44318330     AOna    T    C        0      0        2 
  22 chr22_44318330     ASom    T    C        0      0        2 
  22 chr22_44318330     HCab    T    C        0      0        2 
  22 chr22_44318330     HPrz    T    C        0      0        2 
  22 chr22_44318330     ZBoe    T    C        0      0        2 
  22 chr22_44318330     ZGre    T    C        0      0        2 
  22 chr22_44318330     ZHar    T    C        1      2        2 
  22 chr22_44318330   Sample    T    C        0      0        2 
  22 chr22_44318933     AAsi    A    G        0      0        2 
  22 chr22_44318933     AKia    A    G        0      0        2 
  22 chr22_44318933     AOna    A    G        0      0        2 
  22 chr22_44318933     ASom    A    G        0      0        2 
  22 chr22_44318933     HCab    A    G        0      0        2 
  22 chr22_44318933     HPrz    A    G        0      0        2 
  22 chr22_44318933     ZBoe    A    G      0.5      1        2 
  22 chr22_44318933     ZGre    A    G        0      0        2 
  22 chr22_44318933     ZHar    A    G        0      0        2 
  22 chr22_44318933   Sample    A    G        0      0        2 
  22 chr22_44320691     AAsi    G    A        0      0        2 
  22 chr22_44320691     AKia    G    A        0      0        2 
  22 chr22_44320691     AOna    G    A        0      0        2 
  22 chr22_44320691     ASom    G    A        0      0        2 
  22 chr22_44320691     HCab    G    A        1      2        2 
  22 chr22_44320691     HPrz    G    A        1      2        2 
  22 chr22_44320691     ZBoe    G    A        0      0        2 
  22 chr22_44320691     ZGre    G    A        0      0        2 
  22 chr22_44320691     ZHar    G    A        0      0        2 
  22 chr22_44320691   Sample    G    A        1      2        2 
  22 chr22_44322942     AAsi    T    G        0      0        2 
  22 chr22_44322942     AKia    T    G      0.5      1        2 
  22 chr22_44322942     AOna    T    G        0      0        2 
  22 chr22_44322942     ASom    T    G        0      0        2 
  22 chr22_44322942     HCab    T    G        0      0        2 
  22 chr22_44322942     HPrz    T    G        0      0        2 
  22 chr22_44322942     ZBoe    T    G        0      0        2 
  22 chr22_44322942     ZGre    T    G        0      0        2 
  22 chr22_44322942     ZHar    T    G        0      0        2 
  22 chr22_44322942   Sample    T    G        0      0        2 
  22 chr22_44325914     AAsi    A    G        0      0        2 
  22 chr22_44325914     AKia    A    G        0      0        2 
  22 chr22_44325914     AOna    A    G        0      0        2 
  22 chr22_44325914     ASom    A    G        0      0        2 
  22 chr22_44325914     HCab    A    G        1      2        2 
  22 chr22_44325914     HPrz    A    G        1      2        2 
  22 chr22_44325914     ZBoe    A    G        0      0        2 
  22 chr22_44325914     ZGre    A    G        0      0        2 
  22 chr22_44325914     ZHar    A    G        0      0        2 
  22 chr22_44325914   Sample    A    G        1      2        2 
  22 chr22_44327109     AAsi    A    G        0      0        2 
  22 chr22_44327109     AKia    A    G        0      0        2 
  22 chr22_44327109     AOna    A    G        0      0        2 
  22 chr22_44327109     ASom    A    G        0      0        2 
  22 chr22_44327109     HCab    A    G        1      2        2 
  22 chr22_44327109     HPrz    A    G        1      2        2 
  22 chr22_44327109     ZBoe    A    G        0      0        2 
  22 chr22_44327109     ZGre    A    G        0      0        2 
  22 chr22_44327109     ZHar    A    G        0      0        2 
  22 chr22_44327109   Sample    A    G        1      2        2 
  22 chr22_44328359     AAsi    C    G        0      0        2 
  22 chr22_44328359     AKia    C    G        0      0        2 
  22 chr22_44328359     AOna    C    G        0      0        2 
  22 chr22_44328359     ASom    C    G        0      0        2 
  22 chr22_44328359     HCab    C    G        0      0        2 
  22 chr22_44328359     HPrz    C    G        0      0        2 
  22 chr22_44328359     ZBoe    C    G      0.5      1        2 
  22 chr22_44328359     ZGre    C    G        0      0        2 
  22 chr22_44328359     ZHar    C    G        0      0        2 
  22 chr22_44328359   Sample    C    G        0      0        2 
  22 chr22_44329759     AAsi    T    C      0.5      1        2 
  22 chr22_44329759     AKia    T    C        0      0        2 
  22 chr22_44329759     AOna    T    C        0      0        2 
  22 chr22_44329759     ASom    T    C        1      2        2 
  22 chr22_44329759     HCab    T    C        0      0        2 
  22 chr22_44329759     HPrz    T    C        0      0        2 
  22 chr22_44329759     ZBoe    T    C        0      0        2 
  22 chr22_44329759     ZGre    T    C        0      0        2 
  22 chr22_44329759     ZHar    T    C        0      0        2 
  22 chr22_44329759   Sample    T    C        1      2        2 
  22 chr22_44330037     AAsi    A    G        0      0        2 
  22 chr22_44330037     AKia    A    G        0      0        2 
  22 chr22_44330037     AOna    A    G        0      0        2 
  22 chr22_44330037     ASom    A    G        0      0        2 
  22 chr22_44330037     HCab    A    G        0      0        2 
  22 chr22_44330037     HPrz    A    G        0      0        2 
  22 chr22_44330037     ZBoe    A    G        0      0        2 
  22 chr22_44330037     ZGre    A    G        0      0        2 
  22 chr22_44330037     ZHar    A    G        1      2        2 
  22 chr22_44330037   Sample    A    G        0      0        2 
  22 chr22_44331285     AAsi    G    A        0      0        2 
  22 chr22_44331285     AKia    G    A        0      0        2 
  22 chr22_44331285     AOna    G    A        0      0        2 
  22 chr22_44331285     ASom    G    A        0      0        2 
  22 chr22_44331285     HCab    G    A        1      2        2 
  22 chr22_44331285     HPrz    G    A        1      2        2 
  22 chr22_44331285     ZBoe    G    A        0      0        2 
  22 chr22_44331285     ZGre    G    A        0      0        2 
  22 chr22_44331285     ZHar    G    A        0      0        2 
  22 chr22_44331285   Sample    G    A        1      2        2 
  22 chr22_44331609     AAsi    C    T        0      0        2 
  22 chr22_44331609     AKia    C    T        0      0        2 
  22 chr22_44331609     AOna    C    T        0      0        2 
  22 chr22_44331609     ASom    C    T        0      0        2 
  22 chr22_44331609     HCab    C    T        1      2        2 
  22 chr22_44331609     HPrz    C    T        1      2        2 
  22 chr22_44331609     ZBoe    C    T        0      0        2 
  22 chr22_44331609     ZGre    C    T        0      0        2 
  22 chr22_44331609     ZHar    C    T        0      0        2 
  22 chr22_44331609   Sample    C    T        0      0        2 
  22 chr22_44334196     AAsi    G    C        0      0        2 
  22 chr22_44334196     AKia    G    C        0      0        2 
  22 chr22_44334196     AOna    G    C        0      0        2 
  22 chr22_44334196     ASom    G    C        0      0        2 
  22 chr22_44334196     HCab    G    C        1      2        2 
  22 chr22_44334196     HPrz    G    C        1      2        2 
  22 chr22_44334196     ZBoe    G    C        0      0        2 
  22 chr22_44334196     ZGre    G    C        0      0        2 
  22 chr22_44334196     ZHar    G    C        0      0        2 
  22 chr22_44334196   Sample    G    C        1      2        2 
  22 chr22_44334219     AAsi    T    C        0      0        2 
  22 chr22_44334219     AKia    T    C        0      0        2 
  22 chr22_44334219     AOna    T    C        0      0        2 
  22 chr22_44334219     ASom    T    C        0      0        2 
  22 chr22_44334219     HCab    T    C        0      0        2 
  22 chr22_44334219     HPrz    T    C      0.5      1        2 
  22 chr22_44334219     ZBoe    T    C        0      0        2 
  22 chr22_44334219     ZGre    T    C        0      0        2 
  22 chr22_44334219     ZHar    T    C        0      0        2 
  22 chr22_44334219   Sample    T    C        0      0        2 
  22 chr22_44335337     AAsi    A    C        0      0        2 
  22 chr22_44335337     AKia    A    C        0      0        2 
  22 chr22_44335337     AOna    A    C        0      0        2 
  22 chr22_44335337     ASom    A    C        0      0        2 
  22 chr22_44335337     HCab    A    C        1      2        2 
  22 chr22_44335337     HPrz    A    C        1      2        2 
  22 chr22_44335337     ZBoe    A    C        0      0        2 
  22 chr22_44335337     ZGre    A    C        0      0        2 
  22 chr22_44335337     ZHar    A    C        0      0        2 
  22 chr22_44335337   Sample    A    C        1      2        2 
  22 chr22_44335518     AAsi    A    C        0      0        2 
  22 chr22_44335518     AKia    A    C        0      0        2 
  22 chr22_44335518     AOna    A    C        0      0        2 
  22 chr22_44335518     ASom    A    C        0      0        2 
  22 chr22_44335518     HCab    A    C        0      0        2 
  22 chr22_44335518     HPrz    A    C      0.5      1        2 
  22 chr22_44335518     ZBoe    A    C        0      0        2 
  22 chr22_44335518     ZGre    A    C        0      0        2 
  22 chr22_44335518     ZHar    A    C        0      0        2 
  22 chr22_44335518   Sample    A    C        0      0        2 
  22 chr22_44335596     AAsi    C    G        0      0        2 
  22 chr22_44335596     AKia    C    G      0.5      1        2 
  22 chr22_44335596     AOna    C    G        1      2        2 
  22 chr22_44335596     ASom    C    G        0      0        2 
  22 chr22_44335596     HCab    C    G        0      0        2 
  22 chr22_44335596     HPrz    C    G        0      0        2 
  22 chr22_44335596     ZBoe    C    G        0      0        2 
  22 chr22_44335596     ZGre    C    G        0      0        2 
  22 chr22_44335596     ZHar    C    G        0      0        2 
  22 chr22_44335596   Sample    C    G        0      0        2 
  22 chr22_44344506     AAsi    G    A        0      0        2 
  22 chr22_44344506     AKia    G    A        0      0        2 
  22 chr22_44344506     AOna    G    A        0      0        2 
  22 chr22_44344506     ASom    G    A        0      0        2 
  22 chr22_44344506     HCab    G    A        1      2        2 
  22 chr22_44344506     HPrz    G    A        1      2        2 
  22 chr22_44344506     ZBoe    G    A        0      0        2 
  22 chr22_44344506     ZGre    G    A        0      0        2 
  22 chr22_44344506     ZHar    G    A        0      0        2 
  22 chr22_44344506   Sample    G    A        1      2        2 
  22 chr22_44347016     AAsi    C    T        0      0        2 
  22 chr22_44347016     AKia    C    T        0      0        2 
  22 chr22_44347016     AOna    C    T        1      2        2 
  22 chr22_44347016     ASom    C    T        0      0        2 
  22 chr22_44347016     HCab    C    T        0      0        2 
  22 chr22_44347016     HPrz    C    T        0      0        2 
  22 chr22_44347016     ZBoe    C    T        0      0        2 
  22 chr22_44347016     ZGre    C    T        0      0        2 
  22 chr22_44347016     ZHar    C    T        0      0        2 
  22 chr22_44347016   Sample    C    T        0      0        2 
  22 chr22_44353282     AAsi    A    G        0      0        2 
  22 chr22_44353282     AKia    A    G        0      0        2 
  22 chr22_44353282     AOna    A    G        0      0        2 
  22 chr22_44353282     ASom    A    G        0      0        2 
  22 chr22_44353282     HCab    A    G        0      0        2 
  22 chr22_44353282     HPrz    A    G        0      0        2 
  22 chr22_44353282     ZBoe    A    G        0      0        2 
  22 chr22_44353282     ZGre    A    G        1      2        2 
  22 chr22_44353282     ZHar    A    G        0      0        2 
  22 chr22_44353282   Sample    A    G        0      0        2 
  22 chr22_44353780     AAsi    C    T        0      0        2 
  22 chr22_44353780     AKia    C    T        0      0        2 
  22 chr22_44353780     AOna    C    T        0      0        2 
  22 chr22_44353780     ASom    C    T        0      0        2 
  22 chr22_44353780     HCab    C    T        1      2        2 
  22 chr22_44353780     HPrz    C    T        1      2        2 
  22 chr22_44353780     ZBoe    C    T        0      0        2 
  22 chr22_44353780     ZGre    C    T        0      0        2 
  22 chr22_44353780     ZHar    C    T        0      0        2 
  22 chr22_44353780   Sample    C    T        1      2        2 
  22 chr22_44367399     AAsi    C    T        0      0        2 
  22 chr22_44367399     AKia    C    T        0      0        2 
  22 chr22_44367399     AOna    C    T        0      0        2 
  22 chr22_44367399     ASom    C    T        0      0        2 
  22 chr22_44367399     HCab    C    T        1      2        2 
  22 chr22_44367399     HPrz    C    T        1      2        2 
  22 chr22_44367399     ZBoe    C    T        0      0        2 
  22 chr22_44367399     ZGre    C    T        0      0        2 
  22 chr22_44367399     ZHar    C    T        0      0        2 
  22 chr22_44367399   Sample    C    T        1      2        2 
  22 chr22_44370156     AAsi    T    C      0.5      1        2 
  22 chr22_44370156     AKia    T    C        0      0        2 
  22 chr22_44370156     AOna    T    C        0      0        2 
  22 chr22_44370156     ASom    T    C        0      0        2 
  22 chr22_44370156     HCab    T    C        0      0        2 
  22 chr22_44370156     HPrz    T    C        0      0        2 
  22 chr22_44370156     ZBoe    T    C        0      0        2 
  22 chr22_44370156     ZGre    T    C        0      0        2 
  22 chr22_44370156     ZHar    T    C        0      0        2 
  22 chr22_44370156   Sample    T    C        0      0        2 
  22 chr22_44370618     AAsi    C    T        0      0        2 
  22 chr22_44370618     AKia    C    T        0      0        2 
  22 chr22_44370618     AOna    C    T        0      0        2 
  22 chr22_44370618     ASom    C    T        0      0        2 
  22 chr22_44370618     HCab    C    T        1      2        2 
  22 chr22_44370618     HPrz    C    T        1      2        2 
  22 chr22_44370618     ZBoe    C    T        0      0        2 
  22 chr22_44370618     ZGre    C    T        0      0        2 
  22 chr22_44370618     ZHar    C    T        0      0        2 
  22 chr22_44370618   Sample    C    T        1      2        2 
  22 chr22_44370667     AAsi    G    A        0      0        2 
  22 chr22_44370667     AKia    G    A        0      0        2 
  22 chr22_44370667     AOna    G    A        0      0        2 
  22 chr22_44370667     ASom    G    A        0      0        2 
  22 chr22_44370667     HCab    G    A        0      0        2 
  22 chr22_44370667     HPrz    G    A        0      0        2 
  22 chr22_44370667     ZBoe    G    A        0      0        2 
  22 chr22_44370667     ZGre    G    A        1      2        2 
  22 chr22_44370667     ZHar    G    A        0      0        2 
  22 chr22_44370667   Sample    G    A        0      0        2 
  22 chr22_44374447     AAsi    T    C        0      0        2 
  22 chr22_44374447     AKia    T    C        0      0        2 
  22 chr22_44374447     AOna    T    C        0      0        2 
  22 chr22_44374447     ASom    T    C        0      0        2 
  22 chr22_44374447     HCab    T    C        0      0        2 
  22 chr22_44374447     HPrz    T    C        0      0        2 
  22 chr22_44374447     ZBoe    T    C        0      0        2 
  22 chr22_44374447     ZGre    T    C        1      2        2 
  22 chr22_44374447     ZHar    T    C        0      0        2 
  22 chr22_44374447   Sample    T    C        0      0        2 
  22 chr22_44374482     AAsi    G    A        0      0        2 
  22 chr22_44374482     AKia    G    A        0      0        2 
  22 chr22_44374482     AOna    G    A        0      0        2 
  22 chr22_44374482     ASom    G    A        0      0        2 
  22 chr22_44374482     HCab    G    A        1      2        2 
  22 chr22_44374482     HPrz    G    A        1      2        2 
  22 chr22_44374482     ZBoe    G    A        0      0        2 
  22 chr22_44374482     ZGre    G    A        0      0        2 
  22 chr22_44374482     ZHar    G    A        0      0        2 
  22 chr22_44374482   Sample    G    A        1      2        2 
  22 chr22_44374759     AAsi    T    C        0      0        2 
  22 chr22_44374759     AKia    T    C        0      0        2 
  22 chr22_44374759     AOna    T    C        0      0        2 
  22 chr22_44374759     ASom    T    C        0      0        2 
  22 chr22_44374759     HCab    T    C        0      0        2 
  22 chr22_44374759     HPrz    T    C        0      0        2 
  22 chr22_44374759     ZBoe    T    C        0      0        2 
  22 chr22_44374759     ZGre    T    C        0      0        2 
  22 chr22_44374759     ZHar    T    C      0.5      1        2 
  22 chr22_44374759   Sample    T    C        0      0        2 
  22 chr22_44379554     AAsi    A    G        0      0        2 
  22 chr22_44379554     AKia    A    G        0      0        2 
  22 chr22_44379554     AOna    A    G        0      0        2 
  22 chr22_44379554     ASom    A    G        0      0        2 
  22 chr22_44379554     HCab    A    G        1      2        2 
  22 chr22_44379554     HPrz    A    G        1      2        2 
  22 chr22_44379554     ZBoe    A    G        0      0        2 
  22 chr22_44379554     ZGre    A    G        0      0        2 
  22 chr22_44379554     ZHar    A    G        0      0        2 
  22 chr22_44379554   Sample    A    G        1      2        2 
  22 chr22_44380117     AAsi    T    C        1      2        2 
  22 chr22_44380117     AKia    T    C        0      0        2 
  22 chr22_44380117     AOna    T    C        0      0        2 
  22 chr22_44380117     ASom    T    C        1      2        2 
  22 chr22_44380117     HCab    T    C        0      0        2 
  22 chr22_44380117     HPrz    T    C        0      0        2 
  22 chr22_44380117     ZBoe    T    C      0.5      1        2 
  22 chr22_44380117     ZGre    T    C        0      0        2 
  22 chr22_44380117     ZHar    T    C        0      0        2 
  22 chr22_44380117   Sample    T    C        0      0        2 
  22 chr22_44381213     AAsi    C    T        0      0        2 
  22 chr22_44381213     AKia    C    T        0      0        2 
  22 chr22_44381213     AOna    C    T        0      0        2 
  22 chr22_44381213     ASom    C    T        0      0        2 
  22 chr22_44381213     HCab    C    T        0      0        2 
  22 chr22_44381213     HPrz    C    T        0      0        2 
  22 chr22_44381213     ZBoe    C    T        1      2        2 
  22 chr22_44381213     ZGre    C    T        0      0        2 
  22 chr22_44381213     ZHar    C    T        1      2        2 
  22 chr22_44381213   Sample    C    T        0      0        2 
  22 chr22_44383139     AAsi    C    T        0      0        2 
  22 chr22_44383139     AKia    C    T        0      0        2 
  22 chr22_44383139     AOna    C    T        0      0        2 
  22 chr22_44383139     ASom    C    T        0      0        2 
  22 chr22_44383139     HCab    C    T        0      0        2 
  22 chr22_44383139     HPrz    C    T        0      0        2 
  22 chr22_44383139     ZBoe    C    T        0      0        2 
  22 chr22_44383139     ZGre    C    T        0      0        2 
  22 chr22_44383139     ZHar    C    T      0.5      1        2 
  22 chr22_44383139   Sample    C    T        0      0        2 
  22 chr22_44385957     AAsi    A    C        0      0        2 
  22 chr22_44385957     AKia    A    C        0      0        2 
  22 chr22_44385957     AOna    A    C        0      0        2 
  22 chr22_44385957     ASom    A    C        0      0        2 
  22 chr22_44385957     HCab    A    C        1      2        2 
  22 chr22_44385957     HPrz    A    C        1      2        2 
  22 chr22_44385957     ZBoe    A    C        0      0        2 
  22 chr22_44385957     ZGre    A    C        0      0        2 
  22 chr22_44385957     ZHar    A    C        0      0        2 
  22 chr22_44385957   Sample    A    C        1      2        2 
  22 chr22_44387460     AAsi    C    G        0      0        2 
  22 chr22_44387460     AKia    C    G        0      0        2 
  22 chr22_44387460     AOna    C    G        0      0        2 
  22 chr22_44387460     ASom    C    G        0      0        2 
  22 chr22_44387460     HCab    C    G        0      0        2 
  22 chr22_44387460     HPrz    C    G        0      0        2 
  22 chr22_44387460     ZBoe    C    G      0.5      1        2 
  22 chr22_44387460     ZGre    C    G        0      0        2 
  22 chr22_44387460     ZHar    C    G        0      0        2 
  22 chr22_44387460   Sample    C    G        0      0        2 
  22 chr22_44390272     AAsi    A    G        0      0        2 
  22 chr22_44390272     AKia    A    G        0      0        2 
  22 chr22_44390272     AOna    A    G        0      0        2 
  22 chr22_44390272     ASom    A    G      0.5      1        2 
  22 chr22_44390272     HCab    A    G        0      0        2 
  22 chr22_44390272     HPrz    A    G        0      0        2 
  22 chr22_44390272     ZBoe    A    G        0      0        2 
  22 chr22_44390272     ZGre    A    G        0      0        2 
  22 chr22_44390272     ZHar    A    G        0      0        2 
  22 chr22_44390272   Sample    A    G        0      0        2 
  22 chr22_44391762     AAsi    A    G        1      2        2 
  22 chr22_44391762     AKia    A    G        0      0        2 
  22 chr22_44391762     AOna    A    G        0      0        2 
  22 chr22_44391762     ASom    A    G        0      0        2 
  22 chr22_44391762     HCab    A    G        0      0        2 
  22 chr22_44391762     HPrz    A    G        0      0        2 
  22 chr22_44391762     ZBoe    A    G        0      0        2 
  22 chr22_44391762     ZGre    A    G        0      0        2 
  22 chr22_44391762     ZHar    A    G        0      0        2 
  22 chr22_44391762   Sample    A    G        0      0        2 
  22 chr22_44392410     AAsi    C    G        0      0        2 
  22 chr22_44392410     AKia    C    G        0      0        2 
  22 chr22_44392410     AOna    C    G        0      0        2 
  22 chr22_44392410     ASom    C    G      0.5      1        2 
  22 chr22_44392410     HCab    C    G        0      0        2 
  22 chr22_44392410     HPrz    C    G        0      0        2 
  22 chr22_44392410     ZBoe    C    G        0      0        2 
  22 chr22_44392410     ZGre    C    G        0      0        2 
  22 chr22_44392410     ZHar    C    G        0      0        2 
  22 chr22_44392410   Sample    C    G        0      0        2 
  22 chr22_44393675     AAsi    C    T        0      0        2 
  22 chr22_44393675     AKia    C    T        0      0        2 
  22 chr22_44393675     AOna    C    T        0      0        2 
  22 chr22_44393675     ASom    C    T        0      0        2 
  22 chr22_44393675     HCab    C    T        0      0        2 
  22 chr22_44393675     HPrz    C    T        0      0        2 
  22 chr22_44393675     ZBoe    C    T        0      0        2 
  22 chr22_44393675     ZGre    C    T        1      2        2 
  22 chr22_44393675     ZHar    C    T        0      0        2 
  22 chr22_44393675   Sample    C    T        0      0        2 
  22 chr22_44395487     AAsi    T    C        0      0        2 
  22 chr22_44395487     AKia    T    C        0      0        2 
  22 chr22_44395487     AOna    T    C        0      0        2 
  22 chr22_44395487     ASom    T    C      0.5      1        2 
  22 chr22_44395487     HCab    T    C        0      0        2 
  22 chr22_44395487     HPrz    T    C        0      0        2 
  22 chr22_44395487     ZBoe    T    C      0.5      1        2 
  22 chr22_44395487     ZGre    T    C        0      0        2 
  22 chr22_44395487     ZHar    T    C        0      0        2 
  22 chr22_44395487   Sample    T    C        0      0        2 
  22 chr22_44396840     AAsi    A    C        0      0        2 
  22 chr22_44396840     AKia    A    C        0      0        2 
  22 chr22_44396840     AOna    A    C        0      0        2 
  22 chr22_44396840     ASom    A    C        0      0        2 
  22 chr22_44396840     HCab    A    C        1      2        2 
  22 chr22_44396840     HPrz    A    C        1      2        2 
  22 chr22_44396840     ZBoe    A    C        0      0        2 
  22 chr22_44396840     ZGre    A    C        0      0        2 
  22 chr22_44396840     ZHar    A    C        0      0        2 
  22 chr22_44396840   Sample    A    C        1      2        2 
  22 chr22_44402444     AAsi    C    T        0      0        2 
  22 chr22_44402444     AKia    C    T        0      0        2 
  22 chr22_44402444     AOna    C    T        0      0        2 
  22 chr22_44402444     ASom    C    T        0      0        2 
  22 chr22_44402444     HCab    C    T        1      2        2 
  22 chr22_44402444     HPrz    C    T        1      2        2 
  22 chr22_44402444     ZBoe    C    T        0      0        2 
  22 chr22_44402444     ZGre    C    T        0      0        2 
  22 chr22_44402444     ZHar    C    T        0      0        2 
  22 chr22_44402444   Sample    C    T        0      0        2 
  22 chr22_44403947     AAsi    C    T        0      0        2 
  22 chr22_44403947     AKia    C    T        1      2        2 
  22 chr22_44403947     AOna    C    T        0      0        2 
  22 chr22_44403947     ASom    C    T        0      0        2 
  22 chr22_44403947     HCab    C    T        0      0        2 
  22 chr22_44403947     HPrz    C    T        0      0        2 
  22 chr22_44403947     ZBoe    C    T        0      0        2 
  22 chr22_44403947     ZGre    C    T        0      0        2 
  22 chr22_44403947     ZHar    C    T        0      0        2 
  22 chr22_44403947   Sample    C    T        0      0        2 
  22 chr22_44404380     AAsi    A    G        0      0        2 
  22 chr22_44404380     AKia    A    G        0      0        2 
  22 chr22_44404380     AOna    A    G        0      0        2 
  22 chr22_44404380     ASom    A    G        0      0        2 
  22 chr22_44404380     HCab    A    G        0      0        2 
  22 chr22_44404380     HPrz    A    G        0      0        2 
  22 chr22_44404380     ZBoe    A    G        0      0        2 
  22 chr22_44404380     ZGre    A    G        0      0        2 
  22 chr22_44404380     ZHar    A    G        1      2        2 
  22 chr22_44404380   Sample    A    G        0      0        2 
  22 chr22_44404415     AAsi    A    C        0      0        2 
  22 chr22_44404415     AKia    A    C        0      0        2 
  22 chr22_44404415     AOna    A    C        1      2        2 
  22 chr22_44404415     ASom    A    C        0      0        2 
  22 chr22_44404415     HCab    A    C        0      0        2 
  22 chr22_44404415     HPrz    A    C        0      0        2 
  22 chr22_44404415     ZBoe    A    C        0      0        2 
  22 chr22_44404415     ZGre    A    C        0      0        2 
  22 chr22_44404415     ZHar    A    C        0      0        2 
  22 chr22_44404415   Sample    A    C        0      0        2 
  22 chr22_44407992     AAsi    G    A        1      2        2 
  22 chr22_44407992     AKia    G    A        0      0        2 
  22 chr22_44407992     AOna    G    A        0      0        2 
  22 chr22_44407992     ASom    G    A        1      2        2 
  22 chr22_44407992     HCab    G    A        1      2        2 
  22 chr22_44407992     HPrz    G    A        1      2        2 
  22 chr22_44407992     ZBoe    G    A        0      0        2 
  22 chr22_44407992     ZGre    G    A        0      0        2 
  22 chr22_44407992     ZHar    G    A        0      0        2 
  22 chr22_44407992   Sample    G    A        1      2        2 
  22 chr22_44408514     AAsi    G    C        0      0        2 
  22 chr22_44408514     AKia    G    C        0      0        2 
  22 chr22_44408514     AOna    G    C        0      0        2 
  22 chr22_44408514     ASom    G    C        0      0        2 
  22 chr22_44408514     HCab    G    C        1      2        2 
  22 chr22_44408514     HPrz    G    C        1      2        2 
  22 chr22_44408514     ZBoe    G    C        0      0        2 
  22 chr22_44408514     ZGre    G    C        0      0        2 
  22 chr22_44408514     ZHar    G    C        0      0        2 
  22 chr22_44408514   Sample    G    C        1      2        2 
  22 chr22_44410737     AAsi    T    C      0.5      1        2 
  22 chr22_44410737     AKia    T    C        0      0        2 
  22 chr22_44410737     AOna    T    C        0      0        2 
  22 chr22_44410737     ASom    T    C        0      0        2 
  22 chr22_44410737     HCab    T    C        0      0        2 
  22 chr22_44410737     HPrz    T    C        0      0        2 
  22 chr22_44410737     ZBoe    T    C        0      0        2 
  22 chr22_44410737     ZGre    T    C        0      0        2 
  22 chr22_44410737     ZHar    T    C        0      0        2 
  22 chr22_44410737   Sample    T    C        0      0        2 
  22 chr22_44420830     AAsi    C    T        0      0        2 
  22 chr22_44420830     AKia    C    T        0      0        2 
  22 chr22_44420830     AOna    C    T        0      0        2 
  22 chr22_44420830     ASom    C    T        0      0        2 
  22 chr22_44420830     HCab    C    T        1      2        2 
  22 chr22_44420830     HPrz    C    T        1      2        2 
  22 chr22_44420830     ZBoe    C    T        0      0        2 
  22 chr22_44420830     ZGre    C    T        0      0        2 
  22 chr22_44420830     ZHar    C    T        0      0        2 
  22 chr22_44420830   Sample    C    T        1      2        2 
  22 chr22_44425334     AAsi    A    G        0      0        2 
  22 chr22_44425334     AKia    A    G        0      0        2 
  22 chr22_44425334     AOna    A    G        1      2        2 
  22 chr22_44425334     ASom    A    G        0      0        2 
  22 chr22_44425334     HCab    A    G        0      0        2 
  22 chr22_44425334     HPrz    A    G        0      0        2 
  22 chr22_44425334     ZBoe    A    G        0      0        2 
  22 chr22_44425334     ZGre    A    G        0      0        2 
  22 chr22_44425334     ZHar    A    G        0      0        2 
  22 chr22_44425334   Sample    A    G        0      0        2 
  22 chr22_44430171     AAsi    T    C        0      0        2 
  22 chr22_44430171     AKia    T    C        0      0        2 
  22 chr22_44430171     AOna    T    C        0      0        2 
  22 chr22_44430171     ASom    T    C        0      0        2 
  22 chr22_44430171     HCab    T    C        1      2        2 
  22 chr22_44430171     HPrz    T    C        1      2        2 
  22 chr22_44430171     ZBoe    T    C        0      0        2 
  22 chr22_44430171     ZGre    T    C        0      0        2 
  22 chr22_44430171     ZHar    T    C        0      0        2 
  22 chr22_44430171   Sample    T    C        1      2        2 
  22 chr22_44434008     AAsi    A    G        0      0        2 
  22 chr22_44434008     AKia    A    G        0      0        2 
  22 chr22_44434008     AOna    A    G        0      0        2 
  22 chr22_44434008     ASom    A    G      0.5      1        2 
  22 chr22_44434008     HCab    A    G        0      0        2 
  22 chr22_44434008     HPrz    A    G        0      0        2 
  22 chr22_44434008     ZBoe    A    G        0      0        2 
  22 chr22_44434008     ZGre    A    G        0      0        2 
  22 chr22_44434008     ZHar    A    G        0      0        2 
  22 chr22_44434008   Sample    A    G        0      0        2 
  22 chr22_44440030     AAsi    G    A        0      0        2 
  22 chr22_44440030     AKia    G    A        0      0        2 
  22 chr22_44440030     AOna    G    A        0      0        2 
  22 chr22_44440030     ASom    G    A        0      0        2 
  22 chr22_44440030     HCab    G    A        1      2        2 
  22 chr22_44440030     HPrz    G    A        1      2        2 
  22 chr22_44440030     ZBoe    G    A        0      0        2 
  22 chr22_44440030     ZGre    G    A        0      0        2 
  22 chr22_44440030     ZHar    G    A        0      0        2 
  22 chr22_44440030   Sample    G    A        1      2        2 
  22 chr22_44443519     AAsi    T    C        0      0        2 
  22 chr22_44443519     AKia    T    C        0      0        2 
  22 chr22_44443519     AOna    T    C        0      0        2 
  22 chr22_44443519     ASom    T    C        0      0        2 
  22 chr22_44443519     HCab    T    C        0      0        2 
  22 chr22_44443519     HPrz    T    C        0      0        2 
  22 chr22_44443519     ZBoe    T    C        0      0        2 
  22 chr22_44443519     ZGre    T    C        0      0        2 
  22 chr22_44443519     ZHar    T    C        1      2        2 
  22 chr22_44443519   Sample    T    C        0      0        2 
  22 chr22_44448776     AAsi    C    T        0      0        2 
  22 chr22_44448776     AKia    C    T        0      0        2 
  22 chr22_44448776     AOna    C    T        0      0        2 
  22 chr22_44448776     ASom    C    T        0      0        2 
  22 chr22_44448776     HCab    C    T        0      0        2 
  22 chr22_44448776     HPrz    C    T      0.5      1        2 
  22 chr22_44448776     ZBoe    C    T        0      0        2 
  22 chr22_44448776     ZGre    C    T        0      0        2 
  22 chr22_44448776     ZHar    C    T        0      0        2 
  22 chr22_44448776   Sample    C    T        0      0        2 
  22 chr22_44455031     AAsi    A    G        0      0        2 
  22 chr22_44455031     AKia    A    G        0      0        2 
  22 chr22_44455031     AOna    A    G        0      0        2 
  22 chr22_44455031     ASom    A    G        0      0        2 
  22 chr22_44455031     HCab    A    G        0      0        2 
  22 chr22_44455031     HPrz    A    G        0      0        2 
  22 chr22_44455031     ZBoe    A    G        0      0        2 
  22 chr22_44455031     ZGre    A    G      0.5      1        2 
  22 chr22_44455031     ZHar    A    G        0      0        2 
  22 chr22_44455031   Sample    A    G        0      0        2 
  22 chr22_44456941     AAsi    A    G        0      0        2 
  22 chr22_44456941     AKia    A    G        0      0        2 
  22 chr22_44456941     AOna    A    G        0      0        2 
  22 chr22_44456941     ASom    A    G        0      0        2 
  22 chr22_44456941     HCab    A    G        1      2        2 
  22 chr22_44456941     HPrz    A    G        1      2        2 
  22 chr22_44456941     ZBoe    A    G        0      0        2 
  22 chr22_44456941     ZGre    A    G        0      0        2 
  22 chr22_44456941     ZHar    A    G        0      0        2 
  22 chr22_44456941   Sample    A    G        1      2        2 
  22 chr22_44460034     AAsi    A    G        0      0        2 
  22 chr22_44460034     AKia    A    G        0      0        2 
  22 chr22_44460034     AOna    A    G        0      0        2 
  22 chr22_44460034     ASom    A    G        0      0        2 
  22 chr22_44460034     HCab    A    G        0      0        2 
  22 chr22_44460034     HPrz    A    G        0      0        2 
  22 chr22_44460034     ZBoe    A    G        1      2        2 
  22 chr22_44460034     ZGre    A    G        1      2        2 
  22 chr22_44460034     ZHar    A    G        0      0        2 
  22 chr22_44460034   Sample    A    G        0      0        2 
  22 chr22_44462582     AAsi    A    C        0      0        2 
  22 chr22_44462582     AKia    A    C        0      0        2 
  22 chr22_44462582     AOna    A    C        0      0        2 
  22 chr22_44462582     ASom    A    C        0      0        2 
  22 chr22_44462582     HCab    A    C        0      0        2 
  22 chr22_44462582     HPrz    A    C      0.5      1        2 
  22 chr22_44462582     ZBoe    A    C        0      0        2 
  22 chr22_44462582     ZGre    A    C        0      0        2 
  22 chr22_44462582     ZHar    A    C        0      0        2 
  22 chr22_44462582   Sample    A    C        0      0        2 
  22 chr22_44466427     AAsi    A    G        0      0        2 
  22 chr22_44466427     AKia    A    G        0      0        2 
  22 chr22_44466427     AOna    A    G        0      0        2 
  22 chr22_44466427     ASom    A    G        0      0        2 
  22 chr22_44466427     HCab    A    G        0      0        2 
  22 chr22_44466427     HPrz    A    G      0.5      1        2 
  22 chr22_44466427     ZBoe    A    G        0      0        2 
  22 chr22_44466427     ZGre    A    G        0      0        2 
  22 chr22_44466427     ZHar    A    G        0      0        2 
  22 chr22_44466427   Sample    A    G        1      2        2 
  22 chr22_44472154     AAsi    T    C        0      0        2 
  22 chr22_44472154     AKia    T    C      0.5      1        2 
  22 chr22_44472154     AOna    T    C        0      0        2 
  22 chr22_44472154     ASom    T    C        0      0        2 
  22 chr22_44472154     HCab    T    C        0      0        2 
  22 chr22_44472154     HPrz    T    C        0      0        2 
  22 chr22_44472154     ZBoe    T    C        0      0        2 
  22 chr22_44472154     ZGre    T    C        0      0        2 
  22 chr22_44472154     ZHar    T    C        0      0        2 
  22 chr22_44472154   Sample    T    C        0      0        2 
  22 chr22_44474363     AAsi    T    C        0      0        2 
  22 chr22_44474363     AKia    T    C        1      2        2 
  22 chr22_44474363     AOna    T    C        1      2        2 
  22 chr22_44474363     ASom    T    C        0      0        2 
  22 chr22_44474363     HCab    T    C        0      0        2 
  22 chr22_44474363     HPrz    T    C        0      0        2 
  22 chr22_44474363     ZBoe    T    C        0      0        2 
  22 chr22_44474363     ZGre    T    C        0      0        2 
  22 chr22_44474363     ZHar    T    C        0      0        2 
  22 chr22_44474363   Sample    T    C        0      0        2 
  22 chr22_44476777     AAsi    T    C        1      2        2 
  22 chr22_44476777     AKia    T    C        0      0        2 
  22 chr22_44476777     AOna    T    C        0      0        2 
  22 chr22_44476777     ASom    T    C        1      2        2 
  22 chr22_44476777     HCab    T    C        0      0        2 
  22 chr22_44476777     HPrz    T    C        0      0        2 
  22 chr22_44476777     ZBoe    T    C        0      0        2 
  22 chr22_44476777     ZGre    T    C        1      2        2 
  22 chr22_44476777     ZHar    T    C        1      2        2 
  22 chr22_44476777   Sample    T    C        1      2        2 
  22 chr22_44481093     AAsi    A    G        0      0        2 
  22 chr22_44481093     AKia    A    G        0      0        2 
  22 chr22_44481093     AOna    A    G        0      0        2 
  22 chr22_44481093     ASom    A    G        0      0        2 
  22 chr22_44481093     HCab    A    G        1      2        2 
  22 chr22_44481093     HPrz    A    G        1      2        2 
  22 chr22_44481093     ZBoe    A    G        0      0        2 
  22 chr22_44481093     ZGre    A    G        0      0        2 
  22 chr22_44481093     ZHar    A    G        0      0        2 
  22 chr22_44481093   Sample    A    G        1      2        2 
  22 chr22_44481747     AAsi    A    G        0      0        2 
  22 chr22_44481747     AKia    A    G      0.5      1        2 
  22 chr22_44481747     AOna    A    G        0      0        2 
  22 chr22_44481747     ASom    A    G        0      0        2 
  22 chr22_44481747     HCab    A    G        0      0        2 
  22 chr22_44481747     HPrz    A    G        0      0        2 
  22 chr22_44481747     ZBoe    A    G      0.5      1        2 
  22 chr22_44481747     ZGre    A    G        0      0        2 
  22 chr22_44481747     ZHar    A    G        0      0        2 
  22 chr22_44481747   Sample    A    G        0      0        2 
  22 chr22_44481937     AAsi    G    A        0      0        2 
  22 chr22_44481937     AKia    G    A        0      0        2 
  22 chr22_44481937     AOna    G    A        0      0        2 
  22 chr22_44481937     ASom    G    A        0      0        2 
  22 chr22_44481937     HCab    G    A        1      2        2 
  22 chr22_44481937     HPrz    G    A        1      2        2 
  22 chr22_44481937     ZBoe    G    A        0      0        2 
  22 chr22_44481937     ZGre    G    A        0      0        2 
  22 chr22_44481937     ZHar    G    A        0      0        2 
  22 chr22_44481937   Sample    G    A        1      2        2 
  22 chr22_44482121     AAsi    A    G      0.5      1        2 
  22 chr22_44482121     AKia    A    G        0      0        2 
  22 chr22_44482121     AOna    A    G        0      0        2 
  22 chr22_44482121     ASom    A    G        0      0        2 
  22 chr22_44482121     HCab    A    G        0      0        2 
  22 chr22_44482121     HPrz    A    G        0      0        2 
  22 chr22_44482121     ZBoe    A    G        0      0        2 
  22 chr22_44482121     ZGre    A    G        0      0        2 
  22 chr22_44482121     ZHar    A    G        0      0        2 
  22 chr22_44482121   Sample    A    G        0      0        2 
  22 chr22_44484605     AAsi    A    G        0      0        2 
  22 chr22_44484605     AKia    A    G        0      0        2 
  22 chr22_44484605     AOna    A    G        0      0        2 
  22 chr22_44484605     ASom    A    G        0      0        2 
  22 chr22_44484605     HCab    A    G        1      2        2 
  22 chr22_44484605     HPrz    A    G        1      2        2 
  22 chr22_44484605     ZBoe    A    G        0      0        2 
  22 chr22_44484605     ZGre    A    G        0      0        2 
  22 chr22_44484605     ZHar    A    G        0      0        2 
  22 chr22_44484605   Sample    A    G        1      2        2 
  22 chr22_44488404     AAsi    A    G        0      0        2 
  22 chr22_44488404     AKia    A    G        0      0        2 
  22 chr22_44488404     AOna    A    G        0      0        2 
  22 chr22_44488404     ASom    A    G        0      0        2 
  22 chr22_44488404     HCab    A    G        0      0        2 
  22 chr22_44488404     HPrz    A    G        0      0        2 
  22 chr22_44488404     ZBoe    A    G      0.5      1        2 
  22 chr22_44488404     ZGre    A    G        0      0        2 
  22 chr22_44488404     ZHar    A    G        0      0        2 
  22 chr22_44488404   Sample    A    G        0      0        2 
  22 chr22_44489352     AAsi    G    A        0      0        2 
  22 chr22_44489352     AKia    G    A        0      0        2 
  22 chr22_44489352     AOna    G    A        0      0        2 
  22 chr22_44489352     ASom    G    A        0      0        2 
  22 chr22_44489352     HCab    G    A        1      2        2 
  22 chr22_44489352     HPrz    G    A        1      2        2 
  22 chr22_44489352     ZBoe    G    A        0      0        2 
  22 chr22_44489352     ZGre    G    A        0      0        2 
  22 chr22_44489352     ZHar    G    A        0      0        2 
  22 chr22_44489352   Sample    G    A        1      2        2 
  22 chr22_44494549     AAsi    A    G        0      0        2 
  22 chr22_44494549     AKia    A    G        0      0        2 
  22 chr22_44494549     AOna    A    G        0      0        2 
  22 chr22_44494549     ASom    A    G        0      0        2 
  22 chr22_44494549     HCab    A    G        1      2        2 
  22 chr22_44494549     HPrz    A    G        1      2        2 
  22 chr22_44494549     ZBoe    A    G        0      0        2 
  22 chr22_44494549     ZGre    A    G        0      0        2 
  22 chr22_44494549     ZHar    A    G        0      0        2 
  22 chr22_44494549   Sample    A    G        1      2        2 
  22 chr22_44503384     AAsi    A    T        0      0        2 
  22 chr22_44503384     AKia    A    T        1      2        2 
  22 chr22_44503384     AOna    A    T        0      0        2 
  22 chr22_44503384     ASom    A    T        0      0        2 
  22 chr22_44503384     HCab    A    T        0      0        2 
  22 chr22_44503384     HPrz    A    T        0      0        2 
  22 chr22_44503384     ZBoe    A    T        0      0        2 
  22 chr22_44503384     ZGre    A    T        0      0        2 
  22 chr22_44503384     ZHar    A    T        0      0        2 
  22 chr22_44503384   Sample    A    T        0      0        2 
  22 chr22_44508600     AAsi    C    G        0      0        2 
  22 chr22_44508600     AKia    C    G        0      0        2 
  22 chr22_44508600     AOna    C    G        0      0        2 
  22 chr22_44508600     ASom    C    G        0      0        2 
  22 chr22_44508600     HCab    C    G        1      2        2 
  22 chr22_44508600     HPrz    C    G        1      2        2 
  22 chr22_44508600     ZBoe    C    G        0      0        2 
  22 chr22_44508600     ZGre    C    G        0      0        2 
  22 chr22_44508600     ZHar    C    G        0      0        2 
  22 chr22_44508600   Sample    C    G        1      2        2 
  22 chr22_44509141     AAsi    C    T        0      0        2 
  22 chr22_44509141     AKia    C    T        0      0        2 
  22 chr22_44509141     AOna    C    T        0      0        2 
  22 chr22_44509141     ASom    C    T        0      0        2 
  22 chr22_44509141     HCab    C    T        1      2        2 
  22 chr22_44509141     HPrz    C    T        1      2        2 
  22 chr22_44509141     ZBoe    C    T        0      0        2 
  22 chr22_44509141     ZGre    C    T        0      0        2 
  22 chr22_44509141     ZHar    C    T        0      0        2 
  22 chr22_44509141   Sample    C    T        1      2        2 
  22 chr22_44510081     AAsi    A    G        0      0        2 
  22 chr22_44510081     AKia    A    G      0.5      1        2 
  22 chr22_44510081     AOna    A    G        0      0        2 
  22 chr22_44510081     ASom    A    G        0      0        2 
  22 chr22_44510081     HCab    A    G        0      0        2 
  22 chr22_44510081     HPrz    A    G        0      0        2 
  22 chr22_44510081     ZBoe    A    G        0      0        2 
  22 chr22_44510081     ZGre    A    G        0      0        2 
  22 chr22_44510081     ZHar    A    G        0      0        2 
  22 chr22_44510081   Sample    A    G        0      0        2 
  22 chr22_44523954     AAsi    C    G        0      0        2 
  22 chr22_44523954     AKia    C    G        0      0        2 
  22 chr22_44523954     AOna    C    G        0      0        2 
  22 chr22_44523954     ASom    C    G        0      0        2 
  22 chr22_44523954     HCab    C    G        1      2        2 
  22 chr22_44523954     HPrz    C    G      0.5      1        2 
  22 chr22_44523954     ZBoe    C    G        0      0        2 
  22 chr22_44523954     ZGre    C    G        0      0        2 
  22 chr22_44523954     ZHar    C    G        0      0        2 
  22 chr22_44523954   Sample    C    G        1      2        2 
  22 chr22_44529323     AAsi    A    T        0      0        2 
  22 chr22_44529323     AKia    A    T        0      0        2 
  22 chr22_44529323     AOna    A    T        0      0        2 
  22 chr22_44529323     ASom    A    T        0      0        2 
  22 chr22_44529323     HCab    A    T        1      2        2 
  22 chr22_44529323     HPrz    A    T        1      2        2 
  22 chr22_44529323     ZBoe    A    T        0      0        2 
  22 chr22_44529323     ZGre    A    T        0      0        2 
  22 chr22_44529323     ZHar    A    T        0      0        2 
  22 chr22_44529323   Sample    A    T        1      2        2 
  22 chr22_44534444     AAsi    T    G        0      0        2 
  22 chr22_44534444     AKia    T    G        1      2        2 
  22 chr22_44534444     AOna    T    G        1      2        2 
  22 chr22_44534444     ASom    T    G        0      0        2 
  22 chr22_44534444     HCab    T    G        0      0        2 
  22 chr22_44534444     HPrz    T    G        0      0        2 
  22 chr22_44534444     ZBoe    T    G        0      0        2 
  22 chr22_44534444     ZGre    T    G        0      0        2 
  22 chr22_44534444     ZHar    T    G        0      0        2 
  22 chr22_44534444   Sample    T    G        0      0        2 
  22 chr22_44536525     AAsi    T    A        0      0        2 
  22 chr22_44536525     AKia    T    A        0      0        2 
  22 chr22_44536525     AOna    T    A        0      0        2 
  22 chr22_44536525     ASom    T    A        0      0        2 
  22 chr22_44536525     HCab    T    A        1      2        2 
  22 chr22_44536525     HPrz    T    A        1      2        2 
  22 chr22_44536525     ZBoe    T    A        0      0        2 
  22 chr22_44536525     ZGre    T    A        0      0        2 
  22 chr22_44536525     ZHar    T    A        0      0        2 
  22 chr22_44536525   Sample    T    A        1      2        2 
  22 chr22_44539181     AAsi    T    G        0      0        2 
  22 chr22_44539181     AKia    T    G        0      0        2 
  22 chr22_44539181     AOna    T    G        0      0        2 
  22 chr22_44539181     ASom    T    G        0      0        2 
  22 chr22_44539181     HCab    T    G        1      2        2 
  22 chr22_44539181     HPrz    T    G        1      2        2 
  22 chr22_44539181     ZBoe    T    G        0      0        2 
  22 chr22_44539181     ZGre    T    G        0      0        2 
  22 chr22_44539181     ZHar    T    G        0      0        2 
  22 chr22_44539181   Sample    T    G        1      2        2 
  22 chr22_44540981     AAsi    A    G        1      2        2 
  22 chr22_44540981     AKia    A    G        0      0        2 
  22 chr22_44540981     AOna    A    G        0      0        2 
  22 chr22_44540981     ASom    A    G      0.5      1        2 
  22 chr22_44540981     HCab    A    G        0      0        2 
  22 chr22_44540981     HPrz    A    G        0      0        2 
  22 chr22_44540981     ZBoe    A    G        0      0        2 
  22 chr22_44540981     ZGre    A    G        0      0        2 
  22 chr22_44540981     ZHar    A    G        0      0        2 
  22 chr22_44540981   Sample    A    G        0      0        2 
  22 chr22_44541020     AAsi    G    T        0      0        2 
  22 chr22_44541020     AKia    G    T        0      0        2 
  22 chr22_44541020     AOna    G    T        0      0        2 
  22 chr22_44541020     ASom    G    T        0      0        2 
  22 chr22_44541020     HCab    G    T        1      2        2 
  22 chr22_44541020     HPrz    G    T        1      2        2 
  22 chr22_44541020     ZBoe    G    T        0      0        2 
  22 chr22_44541020     ZGre    G    T        0      0        2 
  22 chr22_44541020     ZHar    G    T        0      0        2 
  22 chr22_44541020   Sample    G    T        1      2        2 
  22 chr22_44541552     AAsi    A    G        0      0        2 
  22 chr22_44541552     AKia    A    G        0      0        2 
  22 chr22_44541552     AOna    A    G        0      0        2 
  22 chr22_44541552     ASom    A    G        0      0        2 
  22 chr22_44541552     HCab    A    G        0      0        2 
  22 chr22_44541552     HPrz    A    G        0      0        2 
  22 chr22_44541552     ZBoe    A    G      0.5      1        2 
  22 chr22_44541552     ZGre    A    G        0      0        2 
  22 chr22_44541552     ZHar    A    G        0      0        2 
  22 chr22_44541552   Sample    A    G        0      0        2 
  22 chr22_44543587     AAsi    T    C        0      0        2 
  22 chr22_44543587     AKia    T    C        0      0        2 
  22 chr22_44543587     AOna    T    C        0      0        2 
  22 chr22_44543587     ASom    T    C      0.5      1        2 
  22 chr22_44543587     HCab    T    C        0      0        2 
  22 chr22_44543587     HPrz    T    C        0      0        2 
  22 chr22_44543587     ZBoe    T    C        0      0        2 
  22 chr22_44543587     ZGre    T    C        0      0        2 
  22 chr22_44543587     ZHar    T    C        0      0        2 
  22 chr22_44543587   Sample    T    C        0      0        2 
  22 chr22_44546185     AAsi    T    C        0      0        2 
  22 chr22_44546185     AKia    T    C        0      0        2 
  22 chr22_44546185     AOna    T    C        0      0        2 
  22 chr22_44546185     ASom    T    C        0      0        2 
  22 chr22_44546185     HCab    T    C        1      2        2 
  22 chr22_44546185     HPrz    T    C      0.5      1        2 
  22 chr22_44546185     ZBoe    T    C        0      0        2 
  22 chr22_44546185     ZGre    T    C        0      0        2 
  22 chr22_44546185     ZHar    T    C        0      0        2 
  22 chr22_44546185   Sample    T    C        1      2        2 
  22 chr22_44546245     AAsi    A    G        0      0        2 
  22 chr22_44546245     AKia    A    G        0      0        2 
  22 chr22_44546245     AOna    A    G        0      0        2 
  22 chr22_44546245     ASom    A    G        0      0        2 
  22 chr22_44546245     HCab    A    G        1      2        2 
  22 chr22_44546245     HPrz    A    G        1      2        2 
  22 chr22_44546245     ZBoe    A    G        0      0        2 
  22 chr22_44546245     ZGre    A    G        0      0        2 
  22 chr22_44546245     ZHar    A    G        0      0        2 
  22 chr22_44546245   Sample    A    G        1      2        2 
  22 chr22_44547742     AAsi    T    C        0      0        2 
  22 chr22_44547742     AKia    T    C        0      0        2 
  22 chr22_44547742     AOna    T    C        0      0        2 
  22 chr22_44547742     ASom    T    C      0.5      1        2 
  22 chr22_44547742     HCab    T    C        0      0        2 
  22 chr22_44547742     HPrz    T    C        0      0        2 
  22 chr22_44547742     ZBoe    T    C        0      0        2 
  22 chr22_44547742     ZGre    T    C        0      0        2 
  22 chr22_44547742     ZHar    T    C        0      0        2 
  22 chr22_44547742   Sample    T    C        0      0        2 
  22 chr22_44549910     AAsi    C    G        0      0        2 
  22 chr22_44549910     AKia    C    G        1      2        2 
  22 chr22_44549910     AOna    C    G        1      2        2 
  22 chr22_44549910     ASom    C    G        0      0        2 
  22 chr22_44549910     HCab    C    G        0      0        2 
  22 chr22_44549910     HPrz    C    G        0      0        2 
  22 chr22_44549910     ZBoe    C    G        0      0        2 
  22 chr22_44549910     ZGre    C    G        0      0        2 
  22 chr22_44549910     ZHar    C    G        0      0        2 
  22 chr22_44549910   Sample    C    G        0      0        2 
  22 chr22_44550365     AAsi    A    C        0      0        2 
  22 chr22_44550365     AKia    A    C        1      2        2 
  22 chr22_44550365     AOna    A    C        0      0        2 
  22 chr22_44550365     ASom    A    C        0      0        2 
  22 chr22_44550365     HCab    A    C        0      0        2 
  22 chr22_44550365     HPrz    A    C        0      0        2 
  22 chr22_44550365     ZBoe    A    C        0      0        2 
  22 chr22_44550365     ZGre    A    C        0      0        2 
  22 chr22_44550365     ZHar    A    C        0      0        2 
  22 chr22_44550365   Sample    A    C        0      0        2 
  22 chr22_44551495     AAsi    C    T        0      0        2 
  22 chr22_44551495     AKia    C    T        0      0        2 
  22 chr22_44551495     AOna    C    T        0      0        2 
  22 chr22_44551495     ASom    C    T        0      0        2 
  22 chr22_44551495     HCab    C    T        1      2        2 
  22 chr22_44551495     HPrz    C    T        1      2        2 
  22 chr22_44551495     ZBoe    C    T        0      0        2 
  22 chr22_44551495     ZGre    C    T        0      0        2 
  22 chr22_44551495     ZHar    C    T        0      0        2 
  22 chr22_44551495   Sample    C    T        1      2        2 
  22 chr22_44557557     AAsi    A    G        0      0        2 
  22 chr22_44557557     AKia    A    G        0      0        2 
  22 chr22_44557557     AOna    A    G        0      0        2 
  22 chr22_44557557     ASom    A    G        0      0        2 
  22 chr22_44557557     HCab    A    G        0      0        2 
  22 chr22_44557557     HPrz    A    G      0.5      1        2 
  22 chr22_44557557     ZBoe    A    G        0      0        2 
  22 chr22_44557557     ZGre    A    G        0      0        2 
  22 chr22_44557557     ZHar    A    G        0      0        2 
  22 chr22_44557557   Sample    A    G        0      0        2 
  22 chr22_44559182     AAsi    G    C        0      0        2 
  22 chr22_44559182     AKia    G    C        0      0        2 
  22 chr22_44559182     AOna    G    C        0      0        2 
  22 chr22_44559182     ASom    G    C        0      0        2 
  22 chr22_44559182     HCab    G    C        1      2        2 
  22 chr22_44559182     HPrz    G    C      0.5      1        2 
  22 chr22_44559182     ZBoe    G    C        0      0        2 
  22 chr22_44559182     ZGre    G    C        0      0        2 
  22 chr22_44559182     ZHar    G    C        0      0        2 
  22 chr22_44559182   Sample    G    C        1      2        2 
  22 chr22_44559433     AAsi    A    C        0      0        2 
  22 chr22_44559433     AKia    A    C        0      0        2 
  22 chr22_44559433     AOna    A    C        0      0        2 
  22 chr22_44559433     ASom    A    C        0      0        2 
  22 chr22_44559433     HCab    A    C        1      2        2 
  22 chr22_44559433     HPrz    A    C        0      0        2 
  22 chr22_44559433     ZBoe    A    C        0      0        2 
  22 chr22_44559433     ZGre    A    C        0      0        2 
  22 chr22_44559433     ZHar    A    C        0      0        2 
  22 chr22_44559433   Sample    A    C        1      2        2 
  22 chr22_44560003     AAsi    G    A        0      0        2 
  22 chr22_44560003     AKia    G    A        0      0        2 
  22 chr22_44560003     AOna    G    A        0      0        2 
  22 chr22_44560003     ASom    G    A        0      0        2 
  22 chr22_44560003     HCab    G    A        1      2        2 
  22 chr22_44560003     HPrz    G    A        1      2        2 
  22 chr22_44560003     ZBoe    G    A        0      0        2 
  22 chr22_44560003     ZGre    G    A        0      0        2 
  22 chr22_44560003     ZHar    G    A        0      0        2 
  22 chr22_44560003   Sample    G    A        1      2        2 
  22 chr22_44560548     AAsi    C    T        0      0        2 
  22 chr22_44560548     AKia    C    T        0      0        2 
  22 chr22_44560548     AOna    C    T        0      0        2 
  22 chr22_44560548     ASom    C    T        0      0        2 
  22 chr22_44560548     HCab    C    T        1      2        2 
  22 chr22_44560548     HPrz    C    T      0.5      1        2 
  22 chr22_44560548     ZBoe    C    T        0      0        2 
  22 chr22_44560548     ZGre    C    T        0      0        2 
  22 chr22_44560548     ZHar    C    T        0      0        2 
  22 chr22_44560548   Sample    C    T        0      0        2 
  22 chr22_44562814     AAsi    C    G        0      0        2 
  22 chr22_44562814     AKia    C    G        0      0        2 
  22 chr22_44562814     AOna    C    G        0      0        2 
  22 chr22_44562814     ASom    C    G        0      0        2 
  22 chr22_44562814     HCab    C    G        0      0        2 
  22 chr22_44562814     HPrz    C    G        0      0        2 
  22 chr22_44562814     ZBoe    C    G      0.5      1        2 
  22 chr22_44562814     ZGre    C    G        0      0        2 
  22 chr22_44562814     ZHar    C    G        0      0        2 
  22 chr22_44562814   Sample    C    G        0      0        2 
  22 chr22_44565285     AAsi    G    C        0      0        2 
  22 chr22_44565285     AKia    G    C        0      0        2 
  22 chr22_44565285     AOna    G    C        0      0        2 
  22 chr22_44565285     ASom    G    C        0      0        2 
  22 chr22_44565285     HCab    G    C        0      0        2 
  22 chr22_44565285     HPrz    G    C        0      0        2 
  22 chr22_44565285     ZBoe    G    C        0      0        2 
  22 chr22_44565285     ZGre    G    C        0      0        2 
  22 chr22_44565285     ZHar    G    C      0.5      1        2 
  22 chr22_44565285   Sample    G    C        0      0        2 
  22 chr22_44567216     AAsi    A    T        0      0        2 
  22 chr22_44567216     AKia    A    T        0      0        2 
  22 chr22_44567216     AOna    A    T        0      0        2 
  22 chr22_44567216     ASom    A    T        0      0        2 
  22 chr22_44567216     HCab    A    T        1      2        2 
  22 chr22_44567216     HPrz    A    T        1      2        2 
  22 chr22_44567216     ZBoe    A    T        0      0        2 
  22 chr22_44567216     ZGre    A    T        0      0        2 
  22 chr22_44567216     ZHar    A    T        0      0        2 
  22 chr22_44567216   Sample    A    T        1      2        2 
  22 chr22_44567252     AAsi    G    A        0      0        2 
  22 chr22_44567252     AKia    G    A        0      0        2 
  22 chr22_44567252     AOna    G    A        0      0        2 
  22 chr22_44567252     ASom    G    A        0      0        2 
  22 chr22_44567252     HCab    G    A        1      2        2 
  22 chr22_44567252     HPrz    G    A        1      2        2 
  22 chr22_44567252     ZBoe    G    A        0      0        2 
  22 chr22_44567252     ZGre    G    A        0      0        2 
  22 chr22_44567252     ZHar    G    A        0      0        2 
  22 chr22_44567252   Sample    G    A        1      2        2 
  22 chr22_44569976     AAsi    A    G        0      0        2 
  22 chr22_44569976     AKia    A    G        0      0        2 
  22 chr22_44569976     AOna    A    G        1      2        2 
  22 chr22_44569976     ASom    A    G        0      0        2 
  22 chr22_44569976     HCab    A    G        0      0        2 
  22 chr22_44569976     HPrz    A    G        0      0        2 
  22 chr22_44569976     ZBoe    A    G        0      0        2 
  22 chr22_44569976     ZGre    A    G        0      0        2 
  22 chr22_44569976     ZHar    A    G        0      0        2 
  22 chr22_44569976   Sample    A    G        0      0        2 
  22 chr22_44570131     AAsi    A    C        0      0        2 
  22 chr22_44570131     AKia    A    C        0      0        2 
  22 chr22_44570131     AOna    A    C        0      0        2 
  22 chr22_44570131     ASom    A    C        0      0        2 
  22 chr22_44570131     HCab    A    C        1      2        2 
  22 chr22_44570131     HPrz    A    C        1      2        2 
  22 chr22_44570131     ZBoe    A    C        0      0        2 
  22 chr22_44570131     ZGre    A    C        0      0        2 
  22 chr22_44570131     ZHar    A    C        0      0        2 
  22 chr22_44570131   Sample    A    C        1      2        2 
  22 chr22_44571878     AAsi    T    C        0      0        2 
  22 chr22_44571878     AKia    T    C        0      0        2 
  22 chr22_44571878     AOna    T    C        1      2        2 
  22 chr22_44571878     ASom    T    C        0      0        2 
  22 chr22_44571878     HCab    T    C        0      0        2 
  22 chr22_44571878     HPrz    T    C        0      0        2 
  22 chr22_44571878     ZBoe    T    C        0      0        2 
  22 chr22_44571878     ZGre    T    C        0      0        2 
  22 chr22_44571878     ZHar    T    C        0      0        2 
  22 chr22_44571878   Sample    T    C        0      0        2 
  22 chr22_44576323     AAsi    T    C        0      0        2 
  22 chr22_44576323     AKia    T    C        0      0        2 
  22 chr22_44576323     AOna    T    C        0      0        2 
  22 chr22_44576323     ASom    T    C        0      0        2 
  22 chr22_44576323     HCab    T    C        0      0        2 
  22 chr22_44576323     HPrz    T    C        0      0        2 
  22 chr22_44576323     ZBoe    T    C        0      0        2 
  22 chr22_44576323     ZGre    T    C        0      0        2 
  22 chr22_44576323     ZHar    T    C      0.5      1        2 
  22 chr22_44576323   Sample    T    C        0      0        2 
  22 chr22_44576934     AAsi    C    G        0      0        2 
  22 chr22_44576934     AKia    C    G        0      0        2 
  22 chr22_44576934     AOna    C    G        1      2        2 
  22 chr22_44576934     ASom    C    G        0      0        2 
  22 chr22_44576934     HCab    C    G        0      0        2 
  22 chr22_44576934     HPrz    C    G        0      0        2 
  22 chr22_44576934     ZBoe    C    G        0      0        2 
  22 chr22_44576934     ZGre    C    G        0      0        2 
  22 chr22_44576934     ZHar    C    G        0      0        2 
  22 chr22_44576934   Sample    C    G        0      0        2 
  22 chr22_44580914     AAsi    C    A      0.5      1        2 
  22 chr22_44580914     AKia    C    A        0      0        2 
  22 chr22_44580914     AOna    C    A        0      0        2 
  22 chr22_44580914     ASom    C    A        0      0        2 
  22 chr22_44580914     HCab    C    A        0      0        2 
  22 chr22_44580914     HPrz    C    A        0      0        2 
  22 chr22_44580914     ZBoe    C    A        0      0        2 
  22 chr22_44580914     ZGre    C    A        0      0        2 
  22 chr22_44580914     ZHar    C    A        0      0        2 
  22 chr22_44580914   Sample    C    A        0      0        2 
  22 chr22_44582920     AAsi    T    C        0      0        2 
  22 chr22_44582920     AKia    T    C        0      0        2 
  22 chr22_44582920     AOna    T    C        0      0        2 
  22 chr22_44582920     ASom    T    C        0      0        2 
  22 chr22_44582920     HCab    T    C        0      0        2 
  22 chr22_44582920     HPrz    T    C        0      0        2 
  22 chr22_44582920     ZBoe    T    C        0      0        2 
  22 chr22_44582920     ZGre    T    C        0      0        2 
  22 chr22_44582920     ZHar    T    C      0.5      1        2 
  22 chr22_44582920   Sample    T    C        0      0        2 
  22 chr22_44584858     AAsi    T    C        0      0        2 
  22 chr22_44584858     AKia    T    C        0      0        2 
  22 chr22_44584858     AOna    T    C        0      0        2 
  22 chr22_44584858     ASom    T    C        0      0        2 
  22 chr22_44584858     HCab    T    C        0      0        2 
  22 chr22_44584858     HPrz    T    C        0      0        2 
  22 chr22_44584858     ZBoe    T    C        0      0        2 
  22 chr22_44584858     ZGre    T    C        0      0        2 
  22 chr22_44584858     ZHar    T    C      0.5      1        2 
  22 chr22_44584858   Sample    T    C        0      0        2 
  22 chr22_44591588     AAsi    A    G        0      0        2 
  22 chr22_44591588     AKia    A    G        0      0        2 
  22 chr22_44591588     AOna    A    G        0      0        2 
  22 chr22_44591588     ASom    A    G        0      0        2 
  22 chr22_44591588     HCab    A    G        1      2        2 
  22 chr22_44591588     HPrz    A    G        1      2        2 
  22 chr22_44591588     ZBoe    A    G        0      0        2 
  22 chr22_44591588     ZGre    A    G        0      0        2 
  22 chr22_44591588     ZHar    A    G        0      0        2 
  22 chr22_44591588   Sample    A    G        1      2        2 
  22 chr22_44593943     AAsi    T    A        0      0        2 
  22 chr22_44593943     AKia    T    A        0      0        2 
  22 chr22_44593943     AOna    T    A        0      0        2 
  22 chr22_44593943     ASom    T    A        0      0        2 
  22 chr22_44593943     HCab    T    A        1      2        2 
  22 chr22_44593943     HPrz    T    A        1      2        2 
  22 chr22_44593943     ZBoe    T    A        0      0        2 
  22 chr22_44593943     ZGre    T    A        0      0        2 
  22 chr22_44593943     ZHar    T    A        0      0        2 
  22 chr22_44593943   Sample    T    A        1      2        2 
  22 chr22_44599971     AAsi    T    G        0      0        2 
  22 chr22_44599971     AKia    T    G        0      0        2 
  22 chr22_44599971     AOna    T    G        0      0        2 
  22 chr22_44599971     ASom    T    G        0      0        2 
  22 chr22_44599971     HCab    T    G        1      2        2 
  22 chr22_44599971     HPrz    T    G        1      2        2 
  22 chr22_44599971     ZBoe    T    G        0      0        2 
  22 chr22_44599971     ZGre    T    G        0      0        2 
  22 chr22_44599971     ZHar    T    G        0      0        2 
  22 chr22_44599971   Sample    T    G        1      2        2 
  22 chr22_44600770     AAsi    T    A        0      0        2 
  22 chr22_44600770     AKia    T    A        0      0        2 
  22 chr22_44600770     AOna    T    A        0      0        2 
  22 chr22_44600770     ASom    T    A        0      0        2 
  22 chr22_44600770     HCab    T    A        0      0        2 
  22 chr22_44600770     HPrz    T    A        0      0        2 
  22 chr22_44600770     ZBoe    T    A      0.5      1        2 
  22 chr22_44600770     ZGre    T    A        0      0        2 
  22 chr22_44600770     ZHar    T    A        0      0        2 
  22 chr22_44600770   Sample    T    A        0      0        2 
  22 chr22_44602361     AAsi    A    G        0      0        2 
  22 chr22_44602361     AKia    A    G        0      0        2 
  22 chr22_44602361     AOna    A    G        0      0        2 
  22 chr22_44602361     ASom    A    G        0      0        2 
  22 chr22_44602361     HCab    A    G        0      0        2 
  22 chr22_44602361     HPrz    A    G        0      0        2 
  22 chr22_44602361     ZBoe    A    G        0      0        2 
  22 chr22_44602361     ZGre    A    G        0      0        2 
  22 chr22_44602361     ZHar    A    G      0.5      1        2 
  22 chr22_44602361   Sample    A    G        0      0        2 
  22 chr22_44604535     AAsi    T    C        0      0        2 
  22 chr22_44604535     AKia    T    C        0      0        2 
  22 chr22_44604535     AOna    T    C        0      0        2 
  22 chr22_44604535     ASom    T    C        0      0        2 
  22 chr22_44604535     HCab    T    C        0      0        2 
  22 chr22_44604535     HPrz    T    C        0      0        2 
  22 chr22_44604535     ZBoe    T    C        0      0        2 
  22 chr22_44604535     ZGre    T    C        1      2        2 
  22 chr22_44604535     ZHar    T    C        0      0        2 
  22 chr22_44604535   Sample    T    C        0      0        2 
  22 chr22_44604822     AAsi    C    G        0      0        2 
  22 chr22_44604822     AKia    C    G        0      0        2 
  22 chr22_44604822     AOna    C    G        0      0        2 
  22 chr22_44604822     ASom    C    G        0      0        2 
  22 chr22_44604822     HCab    C    G        1      2        2 
  22 chr22_44604822     HPrz    C    G        1      2        2 
  22 chr22_44604822     ZBoe    C    G        0      0        2 
  22 chr22_44604822     ZGre    C    G        0      0        2 
  22 chr22_44604822     ZHar    C    G        0      0        2 
  22 chr22_44604822   Sample    C    G        1      2        2 
  22 chr22_44604863     AAsi    A    G        1      2        2 
  22 chr22_44604863     AKia    A    G        0      0        2 
  22 chr22_44604863     AOna    A    G        0      0        2 
  22 chr22_44604863     ASom    A    G        0      0        2 
  22 chr22_44604863     HCab    A    G        0      0        2 
  22 chr22_44604863     HPrz    A    G        0      0        2 
  22 chr22_44604863     ZBoe    A    G        0      0        2 
  22 chr22_44604863     ZGre    A    G        0      0        2 
  22 chr22_44604863     ZHar    A    G        0      0        2 
  22 chr22_44604863   Sample    A    G        0      0        2 
  22 chr22_44612640     AAsi    G    A        0      0        2 
  22 chr22_44612640     AKia    G    A        0      0        2 
  22 chr22_44612640     AOna    G    A        0      0        2 
  22 chr22_44612640     ASom    G    A        0      0        2 
  22 chr22_44612640     HCab    G    A        1      2        2 
  22 chr22_44612640     HPrz    G    A        1      2        2 
  22 chr22_44612640     ZBoe    G    A        0      0        2 
  22 chr22_44612640     ZGre    G    A        0      0        2 
  22 chr22_44612640     ZHar    G    A        0      0        2 
  22 chr22_44612640   Sample    G    A        1      2        2 
  22 chr22_44613918     AAsi    T    G        0      0        2 
  22 chr22_44613918     AKia    T    G      0.5      1        2 
  22 chr22_44613918     AOna    T    G        1      2        2 
  22 chr22_44613918     ASom    T    G        0      0        2 
  22 chr22_44613918     HCab    T    G        0      0        2 
  22 chr22_44613918     HPrz    T    G        0      0        2 
  22 chr22_44613918     ZBoe    T    G        1      2        2 
  22 chr22_44613918     ZGre    T    G        1      2        2 
  22 chr22_44613918     ZHar    T    G        1      2        2 
  22 chr22_44613918   Sample    T    G        0      0        2 
  22 chr22_44615149     AAsi    T    C        0      0        2 
  22 chr22_44615149     AKia    T    C        0      0        2 
  22 chr22_44615149     AOna    T    C        0      0        2 
  22 chr22_44615149     ASom    T    C        0      0        2 
  22 chr22_44615149     HCab    T    C        0      0        2 
  22 chr22_44615149     HPrz    T    C        0      0        2 
  22 chr22_44615149     ZBoe    T    C        0      0        2 
  22 chr22_44615149     ZGre    T    C      0.5      1        2 
  22 chr22_44615149     ZHar    T    C        0      0        2 
  22 chr22_44615149   Sample    T    C        0      0        2 
  22 chr22_44618570     AAsi    T    G        0      0        2 
  22 chr22_44618570     AKia    T    G        0      0        2 
  22 chr22_44618570     AOna    T    G        0      0        2 
  22 chr22_44618570     ASom    T    G        0      0        2 
  22 chr22_44618570     HCab    T    G        0      0        2 
  22 chr22_44618570     HPrz    T    G        0      0        2 
  22 chr22_44618570     ZBoe    T    G        0      0        2 
  22 chr22_44618570     ZGre    T    G      0.5      1        2 
  22 chr22_44618570     ZHar    T    G        0      0        2 
  22 chr22_44618570   Sample    T    G        1      2        2 
  22 chr22_44626941     AAsi    C    T        0      0        2 
  22 chr22_44626941     AKia    C    T        0      0        2 
  22 chr22_44626941     AOna    C    T        0      0        2 
  22 chr22_44626941     ASom    C    T        0      0        2 
  22 chr22_44626941     HCab    C    T        1      2        2 
  22 chr22_44626941     HPrz    C    T        1      2        2 
  22 chr22_44626941     ZBoe    C    T        0      0        2 
  22 chr22_44626941     ZGre    C    T        0      0        2 
  22 chr22_44626941     ZHar    C    T        0      0        2 
  22 chr22_44626941   Sample    C    T        1      2        2 
  22 chr22_44631973     AAsi    C    G        0      0        2 
  22 chr22_44631973     AKia    C    G        0      0        2 
  22 chr22_44631973     AOna    C    G        0      0        2 
  22 chr22_44631973     ASom    C    G        0      0        2 
  22 chr22_44631973     HCab    C    G        1      2        2 
  22 chr22_44631973     HPrz    C    G        1      2        2 
  22 chr22_44631973     ZBoe    C    G        0      0        2 
  22 chr22_44631973     ZGre    C    G        0      0        2 
  22 chr22_44631973     ZHar    C    G        0      0        2 
  22 chr22_44631973   Sample    C    G        1      2        2 
  22 chr22_44641370     AAsi    C    G        0      0        2 
  22 chr22_44641370     AKia    C    G        0      0        2 
  22 chr22_44641370     AOna    C    G        0      0        2 
  22 chr22_44641370     ASom    C    G        0      0        2 
  22 chr22_44641370     HCab    C    G        0      0        2 
  22 chr22_44641370     HPrz    C    G        0      0        2 
  22 chr22_44641370     ZBoe    C    G        0      0        2 
  22 chr22_44641370     ZGre    C    G        1      2        2 
  22 chr22_44641370     ZHar    C    G        1      2        2 
  22 chr22_44641370   Sample    C    G        0      0        2 
  22 chr22_44643131     AAsi    G    A        0      0        2 
  22 chr22_44643131     AKia    G    A        0      0        2 
  22 chr22_44643131     AOna    G    A        0      0        2 
  22 chr22_44643131     ASom    G    A        0      0        2 
  22 chr22_44643131     HCab    G    A        1      2        2 
  22 chr22_44643131     HPrz    G    A        1      2        2 
  22 chr22_44643131     ZBoe    G    A        0      0        2 
  22 chr22_44643131     ZGre    G    A        0      0        2 
  22 chr22_44643131     ZHar    G    A        0      0        2 
  22 chr22_44643131   Sample    G    A        1      2        2 
  22 chr22_44645012     AAsi    T    C        0      0        2 
  22 chr22_44645012     AKia    T    C        0      0        2 
  22 chr22_44645012     AOna    T    C        0      0        2 
  22 chr22_44645012     ASom    T    C        0      0        2 
  22 chr22_44645012     HCab    T    C        1      2        2 
  22 chr22_44645012     HPrz    T    C        1      2        2 
  22 chr22_44645012     ZBoe    T    C        0      0        2 
  22 chr22_44645012     ZGre    T    C        0      0        2 
  22 chr22_44645012     ZHar    T    C        0      0        2 
  22 chr22_44645012   Sample    T    C        1      2        2 
  22 chr22_44645057     AAsi    C    G        0      0        2 
  22 chr22_44645057     AKia    C    G        0      0        2 
  22 chr22_44645057     AOna    C    G        0      0        2 
  22 chr22_44645057     ASom    C    G        0      0        2 
  22 chr22_44645057     HCab    C    G        1      2        2 
  22 chr22_44645057     HPrz    C    G        1      2        2 
  22 chr22_44645057     ZBoe    C    G        0      0        2 
  22 chr22_44645057     ZGre    C    G        0      0        2 
  22 chr22_44645057     ZHar    C    G        0      0        2 
  22 chr22_44645057   Sample    C    G        1      2        2 
  22 chr22_44648423     AAsi    A    G        1      2        2 
  22 chr22_44648423     AKia    A    G        0      0        2 
  22 chr22_44648423     AOna    A    G        0      0        2 
  22 chr22_44648423     ASom    A    G        0      0        2 
  22 chr22_44648423     HCab    A    G        0      0        2 
  22 chr22_44648423     HPrz    A    G        0      0        2 
  22 chr22_44648423     ZBoe    A    G        0      0        2 
  22 chr22_44648423     ZGre    A    G        0      0        2 
  22 chr22_44648423     ZHar    A    G        0      0        2 
  22 chr22_44648423   Sample    A    G        0      0        2 
  22 chr22_44648622     AAsi    T    C        0      0        2 
  22 chr22_44648622     AKia    T    C        0      0        2 
  22 chr22_44648622     AOna    T    C        0      0        2 
  22 chr22_44648622     ASom    T    C        0      0        2 
  22 chr22_44648622     HCab    T    C        0      0        2 
  22 chr22_44648622     HPrz    T    C        0      0        2 
  22 chr22_44648622     ZBoe    T    C      0.5      1        2 
  22 chr22_44648622     ZGre    T    C        0      0        2 
  22 chr22_44648622     ZHar    T    C        0      0        2 
  22 chr22_44648622   Sample    T    C        0      0        2 
  22 chr22_44649890     AAsi    A    G        0      0        2 
  22 chr22_44649890     AKia    A    G        0      0        2 
  22 chr22_44649890     AOna    A    G        0      0        2 
  22 chr22_44649890     ASom    A    G        0      0        2 
  22 chr22_44649890     HCab    A    G        0      0        2 
  22 chr22_44649890     HPrz    A    G        0      0        2 
  22 chr22_44649890     ZBoe    A    G      0.5      1        2 
  22 chr22_44649890     ZGre    A    G        0      0        2 
  22 chr22_44649890     ZHar    A    G        0      0        2 
  22 chr22_44649890   Sample    A    G        0      0        2 
  22 chr22_44651960     AAsi    T    C        0      0        2 
  22 chr22_44651960     AKia    T    C        0      0        2 
  22 chr22_44651960     AOna    T    C        0      0        2 
  22 chr22_44651960     ASom    T    C        0      0        2 
  22 chr22_44651960     HCab    T    C        0      0        2 
  22 chr22_44651960     HPrz    T    C      0.5      1        2 
  22 chr22_44651960     ZBoe    T    C        0      0        2 
  22 chr22_44651960     ZGre    T    C        0      0        2 
  22 chr22_44651960     ZHar    T    C        0      0        2 
  22 chr22_44651960   Sample    T    C        0      0        2 
  22 chr22_44655633     AAsi    G    T        1      2        2 
  22 chr22_44655633     AKia    G    T        0      0        2 
  22 chr22_44655633     AOna    G    T        0      0        2 
  22 chr22_44655633     ASom    G    T        1      2        2 
  22 chr22_44655633     HCab    G    T        0      0        2 
  22 chr22_44655633     HPrz    G    T        0      0        2 
  22 chr22_44655633     ZBoe    G    T        0      0        2 
  22 chr22_44655633     ZGre    G    T        0      0        2 
  22 chr22_44655633     ZHar    G    T        0      0        2 
  22 chr22_44655633   Sample    G    T        0      0        2 
  22 chr22_44660040     AAsi    G    T        1      2        2 
  22 chr22_44660040     AKia    G    T        0      0        2 
  22 chr22_44660040     AOna    G    T        0      0        2 
  22 chr22_44660040     ASom    G    T        1      2        2 
  22 chr22_44660040     HCab    G    T        0      0        2 
  22 chr22_44660040     HPrz    G    T        0      0        2 
  22 chr22_44660040     ZBoe    G    T        0      0        2 
  22 chr22_44660040     ZGre    G    T        0      0        2 
  22 chr22_44660040     ZHar    G    T        0      0        2 
  22 chr22_44660040   Sample    G    T        0      0        2 
  22 chr22_44661630     AAsi    A    C        0      0        2 
  22 chr22_44661630     AKia    A    C        0      0        2 
  22 chr22_44661630     AOna    A    C        0      0        2 
  22 chr22_44661630     ASom    A    C        0      0        2 
  22 chr22_44661630     HCab    A    C        0      0        2 
  22 chr22_44661630     HPrz    A    C        0      0        2 
  22 chr22_44661630     ZBoe    A    C        0      0        2 
  22 chr22_44661630     ZGre    A    C        1      2        2 
  22 chr22_44661630     ZHar    A    C        0      0        2 
  22 chr22_44661630   Sample    A    C        0      0        2 
  22 chr22_44671610     AAsi    G    C        0      0        2 
  22 chr22_44671610     AKia    G    C        0      0        2 
  22 chr22_44671610     AOna    G    C        0      0        2 
  22 chr22_44671610     ASom    G    C        0      0        2 
  22 chr22_44671610     HCab    G    C        0      0        2 
  22 chr22_44671610     HPrz    G    C        0      0        2 
  22 chr22_44671610     ZBoe    G    C        0      0        2 
  22 chr22_44671610     ZGre    G    C        1      2        2 
  22 chr22_44671610     ZHar    G    C        0      0        2 
  22 chr22_44671610   Sample    G    C        0      0        2 
  22 chr22_44672825     AAsi    A    G        0      0        2 
  22 chr22_44672825     AKia    A    G        0      0        2 
  22 chr22_44672825     AOna    A    G        0      0        2 
  22 chr22_44672825     ASom    A    G        0      0        2 
  22 chr22_44672825     HCab    A    G        0      0        2 
  22 chr22_44672825     HPrz    A    G        0      0        2 
  22 chr22_44672825     ZBoe    A    G        0      0        2 
  22 chr22_44672825     ZGre    A    G        1      2        2 
  22 chr22_44672825     ZHar    A    G        0      0        2 
  22 chr22_44672825   Sample    A    G        0      0        2 
  22 chr22_44677457     AAsi    T    C        0      0        2 
  22 chr22_44677457     AKia    T    C        0      0        2 
  22 chr22_44677457     AOna    T    C        0      0        2 
  22 chr22_44677457     ASom    T    C        0      0        2 
  22 chr22_44677457     HCab    T    C        1      2        2 
  22 chr22_44677457     HPrz    T    C        1      2        2 
  22 chr22_44677457     ZBoe    T    C        0      0        2 
  22 chr22_44677457     ZGre    T    C        0      0        2 
  22 chr22_44677457     ZHar    T    C        0      0        2 
  22 chr22_44677457   Sample    T    C        1      2        2 
  22 chr22_44684004     AAsi    G    C        0      0        2 
  22 chr22_44684004     AKia    G    C        0      0        2 
  22 chr22_44684004     AOna    G    C        0      0        2 
  22 chr22_44684004     ASom    G    C        0      0        2 
  22 chr22_44684004     HCab    G    C        0      0        2 
  22 chr22_44684004     HPrz    G    C      0.5      1        2 
  22 chr22_44684004     ZBoe    G    C        0      0        2 
  22 chr22_44684004     ZGre    G    C        0      0        2 
  22 chr22_44684004     ZHar    G    C        0      0        2 
  22 chr22_44684004   Sample    G    C        0      0        2 
  22 chr22_44687729     AAsi    T    C        0      0        2 
  22 chr22_44687729     AKia    T    C        0      0        2 
  22 chr22_44687729     AOna    T    C        0      0        2 
  22 chr22_44687729     ASom    T    C        0      0        2 
  22 chr22_44687729     HCab    T    C        1      2        2 
  22 chr22_44687729     HPrz    T    C        1      2        2 
  22 chr22_44687729     ZBoe    T    C        0      0        2 
  22 chr22_44687729     ZGre    T    C        0      0        2 
  22 chr22_44687729     ZHar    T    C        0      0        2 
  22 chr22_44687729   Sample    T    C        1      2        2 
  22 chr22_44690399     AAsi    C    A        0      0        2 
  22 chr22_44690399     AKia    C    A        0      0        2 
  22 chr22_44690399     AOna    C    A        0      0        2 
  22 chr22_44690399     ASom    C    A        0      0        2 
  22 chr22_44690399     HCab    C    A        0      0        2 
  22 chr22_44690399     HPrz    C    A        0      0        2 
  22 chr22_44690399     ZBoe    C    A        0      0        2 
  22 chr22_44690399     ZGre    C    A        0      0        2 
  22 chr22_44690399     ZHar    C    A        1      2        2 
  22 chr22_44690399   Sample    C    A        0      0        2 
  22 chr22_44693445     AAsi    C    T        0      0        2 
  22 chr22_44693445     AKia    C    T        0      0        2 
  22 chr22_44693445     AOna    C    T        0      0        2 
  22 chr22_44693445     ASom    C    T        0      0        2 
  22 chr22_44693445     HCab    C    T        0      0        2 
  22 chr22_44693445     HPrz    C    T        0      0        2 
  22 chr22_44693445     ZBoe    C    T        0      0        2 
  22 chr22_44693445     ZGre    C    T        1      2        2 
  22 chr22_44693445     ZHar    C    T        0      0        2 
  22 chr22_44693445   Sample    C    T        0      0        2 
  22 chr22_44696674     AAsi    T    G      0.5      1        2 
  22 chr22_44696674     AKia    T    G        0      0        2 
  22 chr22_44696674     AOna    T    G        0      0        2 
  22 chr22_44696674     ASom    T    G        0      0        2 
  22 chr22_44696674     HCab    T    G        0      0        2 
  22 chr22_44696674     HPrz    T    G        0      0        2 
  22 chr22_44696674     ZBoe    T    G        0      0        2 
  22 chr22_44696674     ZGre    T    G        0      0        2 
  22 chr22_44696674     ZHar    T    G        0      0        2 
  22 chr22_44696674   Sample    T    G        0      0        2 
  22 chr22_44696941     AAsi    C    T        0      0        2 
  22 chr22_44696941     AKia    C    T        0      0        2 
  22 chr22_44696941     AOna    C    T        0      0        2 
  22 chr22_44696941     ASom    C    T        0      0        2 
  22 chr22_44696941     HCab    C    T        0      0        2 
  22 chr22_44696941     HPrz    C    T        0      0        2 
  22 chr22_44696941     ZBoe    C    T        0      0        2 
  22 chr22_44696941     ZGre    C    T      0.5      1        2 
  22 chr22_44696941     ZHar    C    T        0      0        2 
  22 chr22_44696941   Sample    C    T        0      0        2 
  22 chr22_44696949     AAsi    G    C        0      0        2 
  22 chr22_44696949     AKia    G    C        0      0        2 
  22 chr22_44696949     AOna    G    C        0      0        2 
  22 chr22_44696949     ASom    G    C        0      0        2 
  22 chr22_44696949     HCab    G    C        0      0        2 
  22 chr22_44696949     HPrz    G    C        0      0        2 
  22 chr22_44696949     ZBoe    G    C        1      2        2 
  22 chr22_44696949     ZGre    G    C        0      0        2 
  22 chr22_44696949     ZHar    G    C        0      0        2 
  22 chr22_44696949   Sample    G    C        0      0        2 
  22 chr22_44697483     AAsi    T    C        0      0        2 
  22 chr22_44697483     AKia    T    C        0      0        2 
  22 chr22_44697483     AOna    T    C        0      0        2 
  22 chr22_44697483     ASom    T    C        0      0        2 
  22 chr22_44697483     HCab    T    C        1      2        2 
  22 chr22_44697483     HPrz    T    C        0      0        2 
  22 chr22_44697483     ZBoe    T    C        0      0        2 
  22 chr22_44697483     ZGre    T    C        0      0        2 
  22 chr22_44697483     ZHar    T    C        0      0        2 
  22 chr22_44697483   Sample    T    C        0      0        2 
  22 chr22_44698909     AAsi    T    C        0      0        2 
  22 chr22_44698909     AKia    T    C      0.5      1        2 
  22 chr22_44698909     AOna    T    C        0      0        2 
  22 chr22_44698909     ASom    T    C        0      0        2 
  22 chr22_44698909     HCab    T    C        0      0        2 
  22 chr22_44698909     HPrz    T    C        0      0        2 
  22 chr22_44698909     ZBoe    T    C        0      0        2 
  22 chr22_44698909     ZGre    T    C        0      0        2 
  22 chr22_44698909     ZHar    T    C        0      0        2 
  22 chr22_44698909   Sample    T    C        0      0        2 
  22 chr22_44701964     AAsi    A    G        0      0        2 
  22 chr22_44701964     AKia    A    G        0      0        2 
  22 chr22_44701964     AOna    A    G        0      0        2 
  22 chr22_44701964     ASom    A    G        0      0        2 
  22 chr22_44701964     HCab    A    G        0      0        2 
  22 chr22_44701964     HPrz    A    G        0      0        2 
  22 chr22_44701964     ZBoe    A    G      0.5      1        2 
  22 chr22_44701964     ZGre    A    G        0      0        2 
  22 chr22_44701964     ZHar    A    G        0      0        2 
  22 chr22_44701964   Sample    A    G        0      0        2 
  22 chr22_44703375     AAsi    A    G        0      0        2 
  22 chr22_44703375     AKia    A    G        0      0        2 
  22 chr22_44703375     AOna    A    G        0      0        2 
  22 chr22_44703375     ASom    A    G        0      0        2 
  22 chr22_44703375     HCab    A    G        0      0        2 
  22 chr22_44703375     HPrz    A    G        0      0        2 
  22 chr22_44703375     ZBoe    A    G        0      0        2 
  22 chr22_44703375     ZGre    A    G        1      2        2 
  22 chr22_44703375     ZHar    A    G        0      0        2 
  22 chr22_44703375   Sample    A    G        0      0        2 
  22 chr22_44712201     AAsi    A    G        0      0        2 
  22 chr22_44712201     AKia    A    G      0.5      1        2 
  22 chr22_44712201     AOna    A    G        0      0        2 
  22 chr22_44712201     ASom    A    G        0      0        2 
  22 chr22_44712201     HCab    A    G        0      0        2 
  22 chr22_44712201     HPrz    A    G        0      0        2 
  22 chr22_44712201     ZBoe    A    G        0      0        2 
  22 chr22_44712201     ZGre    A    G        0      0        2 
  22 chr22_44712201     ZHar    A    G        0      0        2 
  22 chr22_44712201   Sample    A    G        0      0        2 
  22 chr22_44721288     AAsi    A    G        0      0        2 
  22 chr22_44721288     AKia    A    G        0      0        2 
  22 chr22_44721288     AOna    A    G        0      0        2 
  22 chr22_44721288     ASom    A    G        0      0        2 
  22 chr22_44721288     HCab    A    G        0      0        2 
  22 chr22_44721288     HPrz    A    G        0      0        2 
  22 chr22_44721288     ZBoe    A    G        0      0        2 
  22 chr22_44721288     ZGre    A    G        1      2        2 
  22 chr22_44721288     ZHar    A    G        0      0        2 
  22 chr22_44721288   Sample    A    G        0      0        2 
  22 chr22_44724275     AAsi    A    G        1      2        2 
  22 chr22_44724275     AKia    A    G        0      0        2 
  22 chr22_44724275     AOna    A    G        0      0        2 
  22 chr22_44724275     ASom    A    G        1      2        2 
  22 chr22_44724275     HCab    A    G        0      0        2 
  22 chr22_44724275     HPrz    A    G        0      0        2 
  22 chr22_44724275     ZBoe    A    G        0      0        2 
  22 chr22_44724275     ZGre    A    G        0      0        2 
  22 chr22_44724275     ZHar    A    G        0      0        2 
  22 chr22_44724275   Sample    A    G        0      0        2 
  22 chr22_44726624     AAsi    A    G        0      0        2 
  22 chr22_44726624     AKia    A    G        0      0        2 
  22 chr22_44726624     AOna    A    G        0      0        2 
  22 chr22_44726624     ASom    A    G        0      0        2 
  22 chr22_44726624     HCab    A    G        0      0        2 
  22 chr22_44726624     HPrz    A    G        0      0        2 
  22 chr22_44726624     ZBoe    A    G        0      0        2 
  22 chr22_44726624     ZGre    A    G        0      0        2 
  22 chr22_44726624     ZHar    A    G      0.5      1        2 
  22 chr22_44726624   Sample    A    G        0      0        2 
  22 chr22_44728942     AAsi    G    A        0      0        2 
  22 chr22_44728942     AKia    G    A      0.5      1        2 
  22 chr22_44728942     AOna    G    A        0      0        2 
  22 chr22_44728942     ASom    G    A        0      0        2 
  22 chr22_44728942     HCab    G    A        0      0        2 
  22 chr22_44728942     HPrz    G    A        0      0        2 
  22 chr22_44728942     ZBoe    G    A        0      0        2 
  22 chr22_44728942     ZGre    G    A        0      0        2 
  22 chr22_44728942     ZHar    G    A        0      0        2 
  22 chr22_44728942   Sample    G    A        0      0        2 
  22 chr22_44730779     AAsi    G    A        0      0        2 
  22 chr22_44730779     AKia    G    A        0      0        2 
  22 chr22_44730779     AOna    G    A        0      0        2 
  22 chr22_44730779     ASom    G    A        0      0        2 
  22 chr22_44730779     HCab    G    A        0      0        2 
  22 chr22_44730779     HPrz    G    A        0      0        2 
  22 chr22_44730779     ZBoe    G    A        0      0        2 
  22 chr22_44730779     ZGre    G    A      0.5      1        2 
  22 chr22_44730779     ZHar    G    A        0      0        2 
  22 chr22_44730779   Sample    G    A        0      0        2 
  22 chr22_44739669     AAsi    G    A        1      2        2 
  22 chr22_44739669     AKia    G    A        1      2        2 
  22 chr22_44739669     AOna    G    A        1      2        2 
  22 chr22_44739669     ASom    G    A        1      2        2 
  22 chr22_44739669     HCab    G    A        0      0        2 
  22 chr22_44739669     HPrz    G    A        0      0        2 
  22 chr22_44739669     ZBoe    G    A        0      0        2 
  22 chr22_44739669     ZGre    G    A        0      0        2 
  22 chr22_44739669     ZHar    G    A        0      0        2 
  22 chr22_44739669   Sample    G    A        0      0        2 
  22 chr22_44743832     AAsi    A    G        0      0        2 
  22 chr22_44743832     AKia    A    G        0      0        2 
  22 chr22_44743832     AOna    A    G        0      0        2 
  22 chr22_44743832     ASom    A    G        0      0        2 
  22 chr22_44743832     HCab    A    G        0      0        2 
  22 chr22_44743832     HPrz    A    G        0      0        2 
  22 chr22_44743832     ZBoe    A    G        0      0        2 
  22 chr22_44743832     ZGre    A    G        0      0        2 
  22 chr22_44743832     ZHar    A    G      0.5      1        2 
  22 chr22_44743832   Sample    A    G        0      0        2 
  22 chr22_44750825     AAsi    C    T        0      0        2 
  22 chr22_44750825     AKia    C    T        1      2        2 
  22 chr22_44750825     AOna    C    T        1      2        2 
  22 chr22_44750825     ASom    C    T        0      0        2 
  22 chr22_44750825     HCab    C    T        0      0        2 
  22 chr22_44750825     HPrz    C    T        0      0        2 
  22 chr22_44750825     ZBoe    C    T        0      0        2 
  22 chr22_44750825     ZGre    C    T        0      0        2 
  22 chr22_44750825     ZHar    C    T        0      0        2 
  22 chr22_44750825   Sample    C    T        0      0        2 
  22 chr22_44759209     AAsi    T    G        0      0        2 
  22 chr22_44759209     AKia    T    G        0      0        2 
  22 chr22_44759209     AOna    T    G        0      0        2 
  22 chr22_44759209     ASom    T    G        0      0        2 
  22 chr22_44759209     HCab    T    G        0      0        2 
  22 chr22_44759209     HPrz    T    G        0      0        2 
  22 chr22_44759209     ZBoe    T    G        1      2        2 
  22 chr22_44759209     ZGre    T    G        0      0        2 
  22 chr22_44759209     ZHar    T    G        0      0        2 
  22 chr22_44759209   Sample    T    G        0      0        2 
  22 chr22_44762535     AAsi    C    A        0      0        2 
  22 chr22_44762535     AKia    C    A        0      0        2 
  22 chr22_44762535     AOna    C    A        0      0        2 
  22 chr22_44762535     ASom    C    A        0      0        2 
  22 chr22_44762535     HCab    C    A        0      0        2 
  22 chr22_44762535     HPrz    C    A        0      0        2 
  22 chr22_44762535     ZBoe    C    A        1      2        2 
  22 chr22_44762535     ZGre    C    A        0      0        2 
  22 chr22_44762535     ZHar    C    A        1      2        2 
  22 chr22_44762535   Sample    C    A        0      0        2 
  22 chr22_44766017     AAsi    G    T        0      0        2 
  22 chr22_44766017     AKia    G    T      0.5      1        2 
  22 chr22_44766017     AOna    G    T        0      0        2 
  22 chr22_44766017     ASom    G    T        0      0        2 
  22 chr22_44766017     HCab    G    T        0      0        2 
  22 chr22_44766017     HPrz    G    T        0      0        2 
  22 chr22_44766017     ZBoe    G    T        0      0        2 
  22 chr22_44766017     ZGre    G    T        0      0        2 
  22 chr22_44766017     ZHar    G    T        0      0        2 
  22 chr22_44766017   Sample    G    T        0      0        2 
  22 chr22_44766588     AAsi    C    A        0      0        2 
  22 chr22_44766588     AKia    C    A        0      0        2 
  22 chr22_44766588     AOna    C    A        0      0        2 
  22 chr22_44766588     ASom    C    A        0      0        2 
  22 chr22_44766588     HCab    C    A        1      2        2 
  22 chr22_44766588     HPrz    C    A        1      2        2 
  22 chr22_44766588     ZBoe    C    A        0      0        2 
  22 chr22_44766588     ZGre    C    A        0      0        2 
  22 chr22_44766588     ZHar    C    A        0      0        2 
  22 chr22_44766588   Sample    C    A        1      2        2 
  22 chr22_44767150     AAsi    G    A        0      0        2 
  22 chr22_44767150     AKia    G    A        0      0        2 
  22 chr22_44767150     AOna    G    A        0      0        2 
  22 chr22_44767150     ASom    G    A        0      0        2 
  22 chr22_44767150     HCab    G    A        0      0        2 
  22 chr22_44767150     HPrz    G    A        0      0        2 
  22 chr22_44767150     ZBoe    G    A        0      0        2 
  22 chr22_44767150     ZGre    G    A        0      0        2 
  22 chr22_44767150     ZHar    G    A        1      2        2 
  22 chr22_44767150   Sample    G    A        0      0        2 
  22 chr22_44769044     AAsi    G    A        0      0        2 
  22 chr22_44769044     AKia    G    A        0      0        2 
  22 chr22_44769044     AOna    G    A        0      0        2 
  22 chr22_44769044     ASom    G    A        0      0        2 
  22 chr22_44769044     HCab    G    A        0      0        2 
  22 chr22_44769044     HPrz    G    A      0.5      1        2 
  22 chr22_44769044     ZBoe    G    A        0      0        2 
  22 chr22_44769044     ZGre    G    A        0      0        2 
  22 chr22_44769044     ZHar    G    A        0      0        2 
  22 chr22_44769044   Sample    G    A        0      0        2 
  22 chr22_44777648     AAsi    G    C        0      0        2 
  22 chr22_44777648     AKia    G    C        0      0        2 
  22 chr22_44777648     AOna    G    C        0      0        2 
  22 chr22_44777648     ASom    G    C        0      0        2 
  22 chr22_44777648     HCab    G    C        0      0        2 
  22 chr22_44777648     HPrz    G    C      0.5      1        2 
  22 chr22_44777648     ZBoe    G    C        0      0        2 
  22 chr22_44777648     ZGre    G    C        0      0        2 
  22 chr22_44777648     ZHar    G    C        0      0        2 
  22 chr22_44777648   Sample    G    C        0      0        2 
  22 chr22_44780040     AAsi    G    A        0      0        2 
  22 chr22_44780040     AKia    G    A        0      0        2 
  22 chr22_44780040     AOna    G    A        0      0        2 
  22 chr22_44780040     ASom    G    A        0      0        2 
  22 chr22_44780040     HCab    G    A        1      2        2 
  22 chr22_44780040     HPrz    G    A        1      2        2 
  22 chr22_44780040     ZBoe    G    A        0      0        2 
  22 chr22_44780040     ZGre    G    A        0      0        2 
  22 chr22_44780040     ZHar    G    A        0      0        2 
  22 chr22_44780040   Sample    G    A        1      2        2 
  22 chr22_44781001     AAsi    C    T      0.5      1        2 
  22 chr22_44781001     AKia    C    T        0      0        2 
  22 chr22_44781001     AOna    C    T        0      0        2 
  22 chr22_44781001     ASom    C    T        0      0        2 
  22 chr22_44781001     HCab    C    T        0      0        2 
  22 chr22_44781001     HPrz    C    T        0      0        2 
  22 chr22_44781001     ZBoe    C    T        0      0        2 
  22 chr22_44781001     ZGre    C    T        0      0        2 
  22 chr22_44781001     ZHar    C    T        0      0        2 
  22 chr22_44781001   Sample    C    T        0      0        2 
  22 chr22_44788533     AAsi    C    T        0      0        2 
  22 chr22_44788533     AKia    C    T        0      0        2 
  22 chr22_44788533     AOna    C    T        0      0        2 
  22 chr22_44788533     ASom    C    T        0      0        2 
  22 chr22_44788533     HCab    C    T        1      2        2 
  22 chr22_44788533     HPrz    C    T        1      2        2 
  22 chr22_44788533     ZBoe    C    T        0      0        2 
  22 chr22_44788533     ZGre    C    T        0      0        2 
  22 chr22_44788533     ZHar    C    T        0      0        2 
  22 chr22_44788533   Sample    C    T        0      0        2 
  22 chr22_44790103     AAsi    A    G        0      0        2 
  22 chr22_44790103     AKia    A    G        0      0        2 
  22 chr22_44790103     AOna    A    G        0      0        2 
  22 chr22_44790103     ASom    A    G        0      0        2 
  22 chr22_44790103     HCab    A    G        0      0        2 
  22 chr22_44790103     HPrz    A    G        0      0        2 
  22 chr22_44790103     ZBoe    A    G        0      0        2 
  22 chr22_44790103     ZGre    A    G        1      2        2 
  22 chr22_44790103     ZHar    A    G        0      0        2 
  22 chr22_44790103   Sample    A    G        0      0        2 
  22 chr22_44792092     AAsi    T    C        0      0        2 
  22 chr22_44792092     AKia    T    C      0.5      1        2 
  22 chr22_44792092     AOna    T    C        0      0        2 
  22 chr22_44792092     ASom    T    C        0      0        2 
  22 chr22_44792092     HCab    T    C        0      0        2 
  22 chr22_44792092     HPrz    T    C        0      0        2 
  22 chr22_44792092     ZBoe    T    C        0      0        2 
  22 chr22_44792092     ZGre    T    C        0      0        2 
  22 chr22_44792092     ZHar    T    C        0      0        2 
  22 chr22_44792092   Sample    T    C        0      0        2 
  22 chr22_44797733     AAsi    G    C        1      2        2 
  22 chr22_44797733     AKia    G    C        0      0        2 
  22 chr22_44797733     AOna    G    C        0      0        2 
  22 chr22_44797733     ASom    G    C        1      2        2 
  22 chr22_44797733     HCab    G    C        0      0        2 
  22 chr22_44797733     HPrz    G    C        0      0        2 
  22 chr22_44797733     ZBoe    G    C        0      0        2 
  22 chr22_44797733     ZGre    G    C        0      0        2 
  22 chr22_44797733     ZHar    G    C        0      0        2 
  22 chr22_44797733   Sample    G    C        0      0        2 
  22 chr22_44801701     AAsi    A    G        0      0        2 
  22 chr22_44801701     AKia    A    G        0      0        2 
  22 chr22_44801701     AOna    A    G        0      0        2 
  22 chr22_44801701     ASom    A    G        0      0        2 
  22 chr22_44801701     HCab    A    G        0      0        2 
  22 chr22_44801701     HPrz    A    G        0      0        2 
  22 chr22_44801701     ZBoe    A    G        1      2        2 
  22 chr22_44801701     ZGre    A    G        0      0        2 
  22 chr22_44801701     ZHar    A    G        0      0        2 
  22 chr22_44801701   Sample    A    G        0      0        2 
  22 chr22_44808730     AAsi    T    A        0      0        2 
  22 chr22_44808730     AKia    T    A        0      0        2 
  22 chr22_44808730     AOna    T    A        1      2        2 
  22 chr22_44808730     ASom    T    A        0      0        2 
  22 chr22_44808730     HCab    T    A        0      0        2 
  22 chr22_44808730     HPrz    T    A        0      0        2 
  22 chr22_44808730     ZBoe    T    A        0      0        2 
  22 chr22_44808730     ZGre    T    A        0      0        2 
  22 chr22_44808730     ZHar    T    A        0      0        2 
  22 chr22_44808730   Sample    T    A        0      0        2 
  22 chr22_44811815     AAsi    C    A        0      0        2 
  22 chr22_44811815     AKia    C    A        0      0        2 
  22 chr22_44811815     AOna    C    A        0      0        2 
  22 chr22_44811815     ASom    C    A        0      0        2 
  22 chr22_44811815     HCab    C    A        1      2        2 
  22 chr22_44811815     HPrz    C    A        1      2        2 
  22 chr22_44811815     ZBoe    C    A        0      0        2 
  22 chr22_44811815     ZGre    C    A        0      0        2 
  22 chr22_44811815     ZHar    C    A        0      0        2 
  22 chr22_44811815   Sample    C    A        1      2        2 
  22 chr22_44815643     AAsi    A    G        0      0        2 
  22 chr22_44815643     AKia    A    G        0      0        2 
  22 chr22_44815643     AOna    A    G        0      0        2 
  22 chr22_44815643     ASom    A    G        0      0        2 
  22 chr22_44815643     HCab    A    G        0      0        2 
  22 chr22_44815643     HPrz    A    G        0      0        2 
  22 chr22_44815643     ZBoe    A    G        1      2        2 
  22 chr22_44815643     ZGre    A    G        0      0        2 
  22 chr22_44815643     ZHar    A    G        0      0        2 
  22 chr22_44815643   Sample    A    G        0      0        2 
  22 chr22_44819387     AAsi    T    C        0      0        2 
  22 chr22_44819387     AKia    T    C        0      0        2 
  22 chr22_44819387     AOna    T    C        0      0        2 
  22 chr22_44819387     ASom    T    C        0      0        2 
  22 chr22_44819387     HCab    T    C        0      0        2 
  22 chr22_44819387     HPrz    T    C        0      0        2 
  22 chr22_44819387     ZBoe    T    C        1      2        2 
  22 chr22_44819387     ZGre    T    C        0      0        2 
  22 chr22_44819387     ZHar    T    C        0      0        2 
  22 chr22_44819387   Sample    T    C        0      0        2 
  22 chr22_44822197     AAsi    A    G        1      2        2 
  22 chr22_44822197     AKia    A    G        0      0        2 
  22 chr22_44822197     AOna    A    G        0      0        2 
  22 chr22_44822197     ASom    A    G        1      2        2 
  22 chr22_44822197     HCab    A    G        0      0        2 
  22 chr22_44822197     HPrz    A    G        0      0        2 
  22 chr22_44822197     ZBoe    A    G        1      2        2 
  22 chr22_44822197     ZGre    A    G        1      2        2 
  22 chr22_44822197     ZHar    A    G        1      2        2 
  22 chr22_44822197   Sample    A    G        0      0        2 
  22 chr22_44826877     AAsi    C    T        0      0        2 
  22 chr22_44826877     AKia    C    T        0      0        2 
  22 chr22_44826877     AOna    C    T        1      2        2 
  22 chr22_44826877     ASom    C    T        0      0        2 
  22 chr22_44826877     HCab    C    T        0      0        2 
  22 chr22_44826877     HPrz    C    T        0      0        2 
  22 chr22_44826877     ZBoe    C    T        0      0        2 
  22 chr22_44826877     ZGre    C    T        0      0        2 
  22 chr22_44826877     ZHar    C    T        0      0        2 
  22 chr22_44826877   Sample    C    T        0      0        2 
  22 chr22_44827409     AAsi    C    T        0      0        2 
  22 chr22_44827409     AKia    C    T        0      0        2 
  22 chr22_44827409     AOna    C    T        0      0        2 
  22 chr22_44827409     ASom    C    T        0      0        2 
  22 chr22_44827409     HCab    C    T        0      0        2 
  22 chr22_44827409     HPrz    C    T        0      0        2 
  22 chr22_44827409     ZBoe    C    T        1      2        2 
  22 chr22_44827409     ZGre    C    T        1      2        2 
  22 chr22_44827409     ZHar    C    T        0      0        2 
  22 chr22_44827409   Sample    C    T        0      0        2 
  22 chr22_44833984     AAsi    G    A        0      0        2 
  22 chr22_44833984     AKia    G    A        0      0        2 
  22 chr22_44833984     AOna    G    A        1      2        2 
  22 chr22_44833984     ASom    G    A        0      0        2 
  22 chr22_44833984     HCab    G    A        0      0        2 
  22 chr22_44833984     HPrz    G    A        0      0        2 
  22 chr22_44833984     ZBoe    G    A        0      0        2 
  22 chr22_44833984     ZGre    G    A        0      0        2 
  22 chr22_44833984     ZHar    G    A        0      0        2 
  22 chr22_44833984   Sample    G    A        0      0        2 
  22 chr22_44835854     AAsi    T    C        0      0        2 
  22 chr22_44835854     AKia    T    C        0      0        2 
  22 chr22_44835854     AOna    T    C        0      0        2 
  22 chr22_44835854     ASom    T    C        0      0        2 
  22 chr22_44835854     HCab    T    C        0      0        2 
  22 chr22_44835854     HPrz    T    C      0.5      1        2 
  22 chr22_44835854     ZBoe    T    C        0      0        2 
  22 chr22_44835854     ZGre    T    C        0      0        2 
  22 chr22_44835854     ZHar    T    C        0      0        2 
  22 chr22_44835854   Sample    T    C        0      0        2 
  22 chr22_44836282     AAsi    T    G        0      0        2 
  22 chr22_44836282     AKia    T    G        0      0        2 
  22 chr22_44836282     AOna    T    G        0      0        2 
  22 chr22_44836282     ASom    T    G        0      0        2 
  22 chr22_44836282     HCab    T    G        0      0        2 
  22 chr22_44836282     HPrz    T    G      0.5      1        2 
  22 chr22_44836282     ZBoe    T    G        0      0        2 
  22 chr22_44836282     ZGre    T    G        0      0        2 
  22 chr22_44836282     ZHar    T    G        0      0        2 
  22 chr22_44836282   Sample    T    G        0      0        2 
  22 chr22_44838516     AAsi    G    C        0      0        2 
  22 chr22_44838516     AKia    G    C        0      0        2 
  22 chr22_44838516     AOna    G    C        0      0        2 
  22 chr22_44838516     ASom    G    C      0.5      1        2 
  22 chr22_44838516     HCab    G    C        0      0        2 
  22 chr22_44838516     HPrz    G    C        0      0        2 
  22 chr22_44838516     ZBoe    G    C        0      0        2 
  22 chr22_44838516     ZGre    G    C        0      0        2 
  22 chr22_44838516     ZHar    G    C        0      0        2 
  22 chr22_44838516   Sample    G    C        0      0        2 
  22 chr22_44846519     AAsi    T    G        0      0        2 
  22 chr22_44846519     AKia    T    G        0      0        2 
  22 chr22_44846519     AOna    T    G        0      0        2 
  22 chr22_44846519     ASom    T    G        0      0        2 
  22 chr22_44846519     HCab    T    G        0      0        2 
  22 chr22_44846519     HPrz    T    G        0      0        2 
  22 chr22_44846519     ZBoe    T    G        0      0        2 
  22 chr22_44846519     ZGre    T    G        1      2        2 
  22 chr22_44846519     ZHar    T    G        0      0        2 
  22 chr22_44846519   Sample    T    G        0      0        2 
  22 chr22_44850998     AAsi    T    C        0      0        2 
  22 chr22_44850998     AKia    T    C        0      0        2 
  22 chr22_44850998     AOna    T    C        0      0        2 
  22 chr22_44850998     ASom    T    C        0      0        2 
  22 chr22_44850998     HCab    T    C        1      2        2 
  22 chr22_44850998     HPrz    T    C        1      2        2 
  22 chr22_44850998     ZBoe    T    C        0      0        2 
  22 chr22_44850998     ZGre    T    C        0      0        2 
  22 chr22_44850998     ZHar    T    C        0      0        2 
  22 chr22_44850998   Sample    T    C        1      2        2 
  22 chr22_44851880     AAsi    T    C        1      2        2 
  22 chr22_44851880     AKia    T    C        0      0        2 
  22 chr22_44851880     AOna    T    C        0      0        2 
  22 chr22_44851880     ASom    T    C        0      0        2 
  22 chr22_44851880     HCab    T    C        0      0        2 
  22 chr22_44851880     HPrz    T    C        0      0        2 
  22 chr22_44851880     ZBoe    T    C        0      0        2 
  22 chr22_44851880     ZGre    T    C        0      0        2 
  22 chr22_44851880     ZHar    T    C        0      0        2 
  22 chr22_44851880   Sample    T    C        0      0        2 
  22 chr22_44857805     AAsi    T    C        0      0        2 
  22 chr22_44857805     AKia    T    C        0      0        2 
  22 chr22_44857805     AOna    T    C        0      0        2 
  22 chr22_44857805     ASom    T    C        0      0        2 
  22 chr22_44857805     HCab    T    C        0      0        2 
  22 chr22_44857805     HPrz    T    C      0.5      1        2 
  22 chr22_44857805     ZBoe    T    C        0      0        2 
  22 chr22_44857805     ZGre    T    C        0      0        2 
  22 chr22_44857805     ZHar    T    C        0      0        2 
  22 chr22_44857805   Sample    T    C        0      0        2 
  22 chr22_44862139     AAsi    A    G        0      0        2 
  22 chr22_44862139     AKia    A    G        0      0        2 
  22 chr22_44862139     AOna    A    G        0      0        2 
  22 chr22_44862139     ASom    A    G        0      0        2 
  22 chr22_44862139     HCab    A    G        0      0        2 
  22 chr22_44862139     HPrz    A    G        0      0        2 
  22 chr22_44862139     ZBoe    A    G        0      0        2 
  22 chr22_44862139     ZGre    A    G      0.5      1        2 
  22 chr22_44862139     ZHar    A    G        0      0        2 
  22 chr22_44862139   Sample    A    G        0      0        2 
  22 chr22_44864493     AAsi    C    T        0      0        2 
  22 chr22_44864493     AKia    C    T        0      0        2 
  22 chr22_44864493     AOna    C    T        0      0        2 
  22 chr22_44864493     ASom    C    T        0      0        2 
  22 chr22_44864493     HCab    C    T        0      0        2 
  22 chr22_44864493     HPrz    C    T        0      0        2 
  22 chr22_44864493     ZBoe    C    T        0      0        2 
  22 chr22_44864493     ZGre    C    T      0.5      1        2 
  22 chr22_44864493     ZHar    C    T        0      0        2 
  22 chr22_44864493   Sample    C    T        0      0        2 
  22 chr22_44867196     AAsi    A    G        0      0        2 
  22 chr22_44867196     AKia    A    G        0      0        2 
  22 chr22_44867196     AOna    A    G        1      2        2 
  22 chr22_44867196     ASom    A    G        0      0        2 
  22 chr22_44867196     HCab    A    G        0      0        2 
  22 chr22_44867196     HPrz    A    G        0      0        2 
  22 chr22_44867196     ZBoe    A    G        0      0        2 
  22 chr22_44867196     ZGre    A    G        0      0        2 
  22 chr22_44867196     ZHar    A    G        0      0        2 
  22 chr22_44867196   Sample    A    G        0      0        2 
  22 chr22_44870430     AAsi    A    C        0      0        2 
  22 chr22_44870430     AKia    A    C        0      0        2 
  22 chr22_44870430     AOna    A    C        0      0        2 
  22 chr22_44870430     ASom    A    C        0      0        2 
  22 chr22_44870430     HCab    A    C        0      0        2 
  22 chr22_44870430     HPrz    A    C        0      0        2 
  22 chr22_44870430     ZBoe    A    C        1      2        2 
  22 chr22_44870430     ZGre    A    C        0      0        2 
  22 chr22_44870430     ZHar    A    C        0      0        2 
  22 chr22_44870430   Sample    A    C        0      0        2 
  22 chr22_44871776     AAsi    A    G        0      0        2 
  22 chr22_44871776     AKia    A    G        0      0        2 
  22 chr22_44871776     AOna    A    G        0      0        2 
  22 chr22_44871776     ASom    A    G        0      0        2 
  22 chr22_44871776     HCab    A    G        0      0        2 
  22 chr22_44871776     HPrz    A    G        0      0        2 
  22 chr22_44871776     ZBoe    A    G      0.5      1        2 
  22 chr22_44871776     ZGre    A    G        0      0        2 
  22 chr22_44871776     ZHar    A    G        0      0        2 
  22 chr22_44871776   Sample    A    G        0      0        2 
  22 chr22_44873238     AAsi    T    C        0      0        2 
  22 chr22_44873238     AKia    T    C        0      0        2 
  22 chr22_44873238     AOna    T    C        0      0        2 
  22 chr22_44873238     ASom    T    C        0      0        2 
  22 chr22_44873238     HCab    T    C        0      0        2 
  22 chr22_44873238     HPrz    T    C      0.5      1        2 
  22 chr22_44873238     ZBoe    T    C        0      0        2 
  22 chr22_44873238     ZGre    T    C        0      0        2 
  22 chr22_44873238     ZHar    T    C        0      0        2 
  22 chr22_44873238   Sample    T    C        0      0        2 
  22 chr22_44875961     AAsi    G    A        0      0        2 
  22 chr22_44875961     AKia    G    A        0      0        2 
  22 chr22_44875961     AOna    G    A        0      0        2 
  22 chr22_44875961     ASom    G    A        0      0        2 
  22 chr22_44875961     HCab    G    A        1      2        2 
  22 chr22_44875961     HPrz    G    A        1      2        2 
  22 chr22_44875961     ZBoe    G    A        0      0        2 
  22 chr22_44875961     ZGre    G    A        0      0        2 
  22 chr22_44875961     ZHar    G    A        0      0        2 
  22 chr22_44875961   Sample    G    A        1      2        2 
  22 chr22_44877059     AAsi    T    C        0      0        2 
  22 chr22_44877059     AKia    T    C        0      0        2 
  22 chr22_44877059     AOna    T    C        0      0        2 
  22 chr22_44877059     ASom    T    C        0      0        2 
  22 chr22_44877059     HCab    T    C        0      0        2 
  22 chr22_44877059     HPrz    T    C        0      0        2 
  22 chr22_44877059     ZBoe    T    C        0      0        2 
  22 chr22_44877059     ZGre    T    C        0      0        2 
  22 chr22_44877059     ZHar    T    C        1      2        2 
  22 chr22_44877059   Sample    T    C        0      0        2 
  22 chr22_44878169     AAsi    G    T        0      0        2 
  22 chr22_44878169     AKia    G    T        0      0        2 
  22 chr22_44878169     AOna    G    T        0      0        2 
  22 chr22_44878169     ASom    G    T        0      0        2 
  22 chr22_44878169     HCab    G    T        1      2        2 
  22 chr22_44878169     HPrz    G    T        0      0        2 
  22 chr22_44878169     ZBoe    G    T        0      0        2 
  22 chr22_44878169     ZGre    G    T        0      0        2 
  22 chr22_44878169     ZHar    G    T        0      0        2 
  22 chr22_44878169   Sample    G    T        1      2        2 
  22 chr22_44879236     AAsi    C    T        0      0        2 
  22 chr22_44879236     AKia    C    T        0      0        2 
  22 chr22_44879236     AOna    C    T        0      0        2 
  22 chr22_44879236     ASom    C    T        0      0        2 
  22 chr22_44879236     HCab    C    T        1      2        2 
  22 chr22_44879236     HPrz    C    T        1      2        2 
  22 chr22_44879236     ZBoe    C    T        0      0        2 
  22 chr22_44879236     ZGre    C    T        0      0        2 
  22 chr22_44879236     ZHar    C    T        0      0        2 
  22 chr22_44879236   Sample    C    T        1      2        2 
  22 chr22_44879262     AAsi    G    A        0      0        2 
  22 chr22_44879262     AKia    G    A        0      0        2 
  22 chr22_44879262     AOna    G    A        0      0        2 
  22 chr22_44879262     ASom    G    A        0      0        2 
  22 chr22_44879262     HCab    G    A        0      0        2 
  22 chr22_44879262     HPrz    G    A        0      0        2 
  22 chr22_44879262     ZBoe    G    A        1      2        2 
  22 chr22_44879262     ZGre    G    A        0      0        2 
  22 chr22_44879262     ZHar    G    A        0      0        2 
  22 chr22_44879262   Sample    G    A        0      0        2 
  22 chr22_44879729     AAsi    G    A        0      0        2 
  22 chr22_44879729     AKia    G    A        0      0        2 
  22 chr22_44879729     AOna    G    A        0      0        2 
  22 chr22_44879729     ASom    G    A        0      0        2 
  22 chr22_44879729     HCab    G    A        1      2        2 
  22 chr22_44879729     HPrz    G    A        1      2        2 
  22 chr22_44879729     ZBoe    G    A        0      0        2 
  22 chr22_44879729     ZGre    G    A        0      0        2 
  22 chr22_44879729     ZHar    G    A        0      0        2 
  22 chr22_44879729   Sample    G    A        1      2        2 
  22 chr22_44883954     AAsi    G    A        0      0        2 
  22 chr22_44883954     AKia    G    A        0      0        2 
  22 chr22_44883954     AOna    G    A        0      0        2 
  22 chr22_44883954     ASom    G    A        0      0        2 
  22 chr22_44883954     HCab    G    A        0      0        2 
  22 chr22_44883954     HPrz    G    A        0      0        2 
  22 chr22_44883954     ZBoe    G    A        0      0        2 
  22 chr22_44883954     ZGre    G    A        1      2        2 
  22 chr22_44883954     ZHar    G    A        0      0        2 
  22 chr22_44883954   Sample    G    A        0      0        2 
  22 chr22_44885769     AAsi    T    C        0      0        2 
  22 chr22_44885769     AKia    T    C        0      0        2 
  22 chr22_44885769     AOna    T    C        0      0        2 
  22 chr22_44885769     ASom    T    C        0      0        2 
  22 chr22_44885769     HCab    T    C        0      0        2 
  22 chr22_44885769     HPrz    T    C        0      0        2 
  22 chr22_44885769     ZBoe    T    C        0      0        2 
  22 chr22_44885769     ZGre    T    C        1      2        2 
  22 chr22_44885769     ZHar    T    C        0      0        2 
  22 chr22_44885769   Sample    T    C        0      0        2 
  22 chr22_44887673     AAsi    G    A        0      0        2 
  22 chr22_44887673     AKia    G    A        0      0        2 
  22 chr22_44887673     AOna    G    A        0      0        2 
  22 chr22_44887673     ASom    G    A        0      0        2 
  22 chr22_44887673     HCab    G    A        1      2        2 
  22 chr22_44887673     HPrz    G    A        1      2        2 
  22 chr22_44887673     ZBoe    G    A        0      0        2 
  22 chr22_44887673     ZGre    G    A        0      0        2 
  22 chr22_44887673     ZHar    G    A        0      0        2 
  22 chr22_44887673   Sample    G    A        1      2        2 
  22 chr22_44890132     AAsi    A    G      0.5      1        2 
  22 chr22_44890132     AKia    A    G        0      0        2 
  22 chr22_44890132     AOna    A    G        0      0        2 
  22 chr22_44890132     ASom    A    G      0.5      1        2 
  22 chr22_44890132     HCab    A    G        0      0        2 
  22 chr22_44890132     HPrz    A    G        0      0        2 
  22 chr22_44890132     ZBoe    A    G        0      0        2 
  22 chr22_44890132     ZGre    A    G        0      0        2 
  22 chr22_44890132     ZHar    A    G        0      0        2 
  22 chr22_44890132   Sample    A    G        0      0        2 
  22 chr22_44896641     AAsi    C    T        1      2        2 
  22 chr22_44896641     AKia    C    T        0      0        2 
  22 chr22_44896641     AOna    C    T        0      0        2 
  22 chr22_44896641     ASom    C    T        1      2        2 
  22 chr22_44896641     HCab    C    T        0      0        2 
  22 chr22_44896641     HPrz    C    T        0      0        2 
  22 chr22_44896641     ZBoe    C    T        0      0        2 
  22 chr22_44896641     ZGre    C    T        0      0        2 
  22 chr22_44896641     ZHar    C    T        0      0        2 
  22 chr22_44896641   Sample    C    T        0      0        2 
  22 chr22_44896811     AAsi    C    T        1      2        2 
  22 chr22_44896811     AKia    C    T        0      0        2 
  22 chr22_44896811     AOna    C    T        0      0        2 
  22 chr22_44896811     ASom    C    T        1      2        2 
  22 chr22_44896811     HCab    C    T        0      0        2 
  22 chr22_44896811     HPrz    C    T        0      0        2 
  22 chr22_44896811     ZBoe    C    T        0      0        2 
  22 chr22_44896811     ZGre    C    T        0      0        2 
  22 chr22_44896811     ZHar    C    T        0      0        2 
  22 chr22_44896811   Sample    C    T        0      0        2 
  22 chr22_44897426     AAsi    C    T        0      0        2 
  22 chr22_44897426     AKia    C    T        0      0        2 
  22 chr22_44897426     AOna    C    T        0      0        2 
  22 chr22_44897426     ASom    C    T        0      0        2 
  22 chr22_44897426     HCab    C    T        0      0        2 
  22 chr22_44897426     HPrz    C    T        0      0        2 
  22 chr22_44897426     ZBoe    C    T        0      0        2 
  22 chr22_44897426     ZGre    C    T        0      0        2 
  22 chr22_44897426     ZHar    C    T        1      2        2 
  22 chr22_44897426   Sample    C    T        0      0        2 
  22 chr22_44904231     AAsi    T    C        0      0        2 
  22 chr22_44904231     AKia    T    C        0      0        2 
  22 chr22_44904231     AOna    T    C        0      0        2 
  22 chr22_44904231     ASom    T    C      0.5      1        2 
  22 chr22_44904231     HCab    T    C        0      0        2 
  22 chr22_44904231     HPrz    T    C        0      0        2 
  22 chr22_44904231     ZBoe    T    C        0      0        2 
  22 chr22_44904231     ZGre    T    C        0      0        2 
  22 chr22_44904231     ZHar    T    C        0      0        2 
  22 chr22_44904231   Sample    T    C        0      0        2 
  22 chr22_44904816     AAsi    T    C        0      0        2 
  22 chr22_44904816     AKia    T    C        0      0        2 
  22 chr22_44904816     AOna    T    C        1      2        2 
  22 chr22_44904816     ASom    T    C        0      0        2 
  22 chr22_44904816     HCab    T    C        0      0        2 
  22 chr22_44904816     HPrz    T    C        0      0        2 
  22 chr22_44904816     ZBoe    T    C        0      0        2 
  22 chr22_44904816     ZGre    T    C        0      0        2 
  22 chr22_44904816     ZHar    T    C        0      0        2 
  22 chr22_44904816   Sample    T    C        0      0        2 
  22 chr22_44905209     AAsi    G    A        0      0        2 
  22 chr22_44905209     AKia    G    A        0      0        2 
  22 chr22_44905209     AOna    G    A        0      0        2 
  22 chr22_44905209     ASom    G    A        0      0        2 
  22 chr22_44905209     HCab    G    A        0      0        2 
  22 chr22_44905209     HPrz    G    A        0      0        2 
  22 chr22_44905209     ZBoe    G    A      0.5      1        2 
  22 chr22_44905209     ZGre    G    A        0      0        2 
  22 chr22_44905209     ZHar    G    A        0      0        2 
  22 chr22_44905209   Sample    G    A        0      0        2 
  22 chr22_44908007     AAsi    C    T        0      0        2 
  22 chr22_44908007     AKia    C    T        0      0        2 
  22 chr22_44908007     AOna    C    T        0      0        2 
  22 chr22_44908007     ASom    C    T        0      0        2 
  22 chr22_44908007     HCab    C    T        0      0        2 
  22 chr22_44908007     HPrz    C    T        0      0        2 
  22 chr22_44908007     ZBoe    C    T        0      0        2 
  22 chr22_44908007     ZGre    C    T        1      2        2 
  22 chr22_44908007     ZHar    C    T        0      0        2 
  22 chr22_44908007   Sample    C    T        0      0        2 
  22 chr22_44910734     AAsi    T    C        0      0        2 
  22 chr22_44910734     AKia    T    C        0      0        2 
  22 chr22_44910734     AOna    T    C        0      0        2 
  22 chr22_44910734     ASom    T    C        0      0        2 
  22 chr22_44910734     HCab    T    C        1      2        2 
  22 chr22_44910734     HPrz    T    C        1      2        2 
  22 chr22_44910734     ZBoe    T    C        0      0        2 
  22 chr22_44910734     ZGre    T    C        0      0        2 
  22 chr22_44910734     ZHar    T    C        0      0        2 
  22 chr22_44910734   Sample    T    C        1      2        2 
  22 chr22_44917857     AAsi    G    A        0      0        2 
  22 chr22_44917857     AKia    G    A        0      0        2 
  22 chr22_44917857     AOna    G    A        0      0        2 
  22 chr22_44917857     ASom    G    A        0      0        2 
  22 chr22_44917857     HCab    G    A        1      2        2 
  22 chr22_44917857     HPrz    G    A        1      2        2 
  22 chr22_44917857     ZBoe    G    A        0      0        2 
  22 chr22_44917857     ZGre    G    A        0      0        2 
  22 chr22_44917857     ZHar    G    A        0      0        2 
  22 chr22_44917857   Sample    G    A        1      2        2 
  22 chr22_44921276     AAsi    T    G        0      0        2 
  22 chr22_44921276     AKia    T    G        0      0        2 
  22 chr22_44921276     AOna    T    G        0      0        2 
  22 chr22_44921276     ASom    T    G        0      0        2 
  22 chr22_44921276     HCab    T    G        1      2        2 
  22 chr22_44921276     HPrz    T    G      0.5      1        2 
  22 chr22_44921276     ZBoe    T    G        0      0        2 
  22 chr22_44921276     ZGre    T    G        0      0        2 
  22 chr22_44921276     ZHar    T    G        0      0        2 
  22 chr22_44921276   Sample    T    G        1      2        2 
  22 chr22_44921539     AAsi    G    A        0      0        2 
  22 chr22_44921539     AKia    G    A        0      0        2 
  22 chr22_44921539     AOna    G    A        0      0        2 
  22 chr22_44921539     ASom    G    A        0      0        2 
  22 chr22_44921539     HCab    G    A        1      2        2 
  22 chr22_44921539     HPrz    G    A        1      2        2 
  22 chr22_44921539     ZBoe    G    A        0      0        2 
  22 chr22_44921539     ZGre    G    A        0      0        2 
  22 chr22_44921539     ZHar    G    A        0      0        2 
  22 chr22_44921539   Sample    G    A        1      2        2 
  22 chr22_44922526     AAsi    G    A        0      0        2 
  22 chr22_44922526     AKia    G    A        0      0        2 
  22 chr22_44922526     AOna    G    A        0      0        2 
  22 chr22_44922526     ASom    G    A        0      0        2 
  22 chr22_44922526     HCab    G    A        1      2        2 
  22 chr22_44922526     HPrz    G    A        1      2        2 
  22 chr22_44922526     ZBoe    G    A        0      0        2 
  22 chr22_44922526     ZGre    G    A        0      0        2 
  22 chr22_44922526     ZHar    G    A        0      0        2 
  22 chr22_44922526   Sample    G    A        0      0        2 
  22 chr22_44924561     AAsi    C    T        0      0        2 
  22 chr22_44924561     AKia    C    T        1      2        2 
  22 chr22_44924561     AOna    C    T        0      0        2 
  22 chr22_44924561     ASom    C    T        0      0        2 
  22 chr22_44924561     HCab    C    T        0      0        2 
  22 chr22_44924561     HPrz    C    T        0      0        2 
  22 chr22_44924561     ZBoe    C    T        0      0        2 
  22 chr22_44924561     ZGre    C    T        0      0        2 
  22 chr22_44924561     ZHar    C    T        0      0        2 
  22 chr22_44924561   Sample    C    T        0      0        2 
  22 chr22_44926489     AAsi    G    C        0      0        2 
  22 chr22_44926489     AKia    G    C        0      0        2 
  22 chr22_44926489     AOna    G    C        0      0        2 
  22 chr22_44926489     ASom    G    C        0      0        2 
  22 chr22_44926489     HCab    G    C        1      2        2 
  22 chr22_44926489     HPrz    G    C        1      2        2 
  22 chr22_44926489     ZBoe    G    C        0      0        2 
  22 chr22_44926489     ZGre    G    C        0      0        2 
  22 chr22_44926489     ZHar    G    C        0      0        2 
  22 chr22_44926489   Sample    G    C        1      2        2 
  22 chr22_44929832     AAsi    T    C        0      0        2 
  22 chr22_44929832     AKia    T    C        0      0        2 
  22 chr22_44929832     AOna    T    C        0      0        2 
  22 chr22_44929832     ASom    T    C        0      0        2 
  22 chr22_44929832     HCab    T    C        0      0        2 
  22 chr22_44929832     HPrz    T    C      0.5      1        2 
  22 chr22_44929832     ZBoe    T    C      0.5      1        2 
  22 chr22_44929832     ZGre    T    C        0      0        2 
  22 chr22_44929832     ZHar    T    C        0      0        2 
  22 chr22_44929832   Sample    T    C        1      2        2 
  22 chr22_44945186     AAsi    A    G        0      0        2 
  22 chr22_44945186     AKia    A    G        0      0        2 
  22 chr22_44945186     AOna    A    G        0      0        2 
  22 chr22_44945186     ASom    A    G        0      0        2 
  22 chr22_44945186     HCab    A    G        1      2        2 
  22 chr22_44945186     HPrz    A    G        1      2        2 
  22 chr22_44945186     ZBoe    A    G        0      0        2 
  22 chr22_44945186     ZGre    A    G        0      0        2 
  22 chr22_44945186     ZHar    A    G        0      0        2 
  22 chr22_44945186   Sample    A    G        1      2        2 
  22 chr22_44948981     AAsi    A    G        0      0        2 
  22 chr22_44948981     AKia    A    G        1      2        2 
  22 chr22_44948981     AOna    A    G        1      2        2 
  22 chr22_44948981     ASom    A    G        0      0        2 
  22 chr22_44948981     HCab    A    G        0      0        2 
  22 chr22_44948981     HPrz    A    G        0      0        2 
  22 chr22_44948981     ZBoe    A    G        0      0        2 
  22 chr22_44948981     ZGre    A    G        0      0        2 
  22 chr22_44948981     ZHar    A    G        0      0        2 
  22 chr22_44948981   Sample    A    G        0      0        2 
  22 chr22_44953344     AAsi    G    C        0      0        2 
  22 chr22_44953344     AKia    G    C        0      0        2 
  22 chr22_44953344     AOna    G    C        0      0        2 
  22 chr22_44953344     ASom    G    C        0      0        2 
  22 chr22_44953344     HCab    G    C        0      0        2 
  22 chr22_44953344     HPrz    G    C        0      0        2 
  22 chr22_44953344     ZBoe    G    C        0      0        2 
  22 chr22_44953344     ZGre    G    C        0      0        2 
  22 chr22_44953344     ZHar    G    C        1      2        2 
  22 chr22_44953344   Sample    G    C        0      0        2 
  22 chr22_44955137     AAsi    A    G        0      0        2 
  22 chr22_44955137     AKia    A    G        0      0        2 
  22 chr22_44955137     AOna    A    G        0      0        2 
  22 chr22_44955137     ASom    A    G      0.5      1        2 
  22 chr22_44955137     HCab    A    G        0      0        2 
  22 chr22_44955137     HPrz    A    G        0      0        2 
  22 chr22_44955137     ZBoe    A    G        0      0        2 
  22 chr22_44955137     ZGre    A    G        0      0        2 
  22 chr22_44955137     ZHar    A    G        1      2        2 
  22 chr22_44955137   Sample    A    G        0      0        2 
  22 chr22_44955616     AAsi    T    C        0      0        2 
  22 chr22_44955616     AKia    T    C        0      0        2 
  22 chr22_44955616     AOna    T    C        0      0        2 
  22 chr22_44955616     ASom    T    C      0.5      1        2 
  22 chr22_44955616     HCab    T    C        0      0        2 
  22 chr22_44955616     HPrz    T    C        0      0        2 
  22 chr22_44955616     ZBoe    T    C        0      0        2 
  22 chr22_44955616     ZGre    T    C        0      0        2 
  22 chr22_44955616     ZHar    T    C        0      0        2 
  22 chr22_44955616   Sample    T    C        0      0        2 
  22 chr22_44956762     AAsi    A    G        0      0        2 
  22 chr22_44956762     AKia    A    G        0      0        2 
  22 chr22_44956762     AOna    A    G        0      0        2 
  22 chr22_44956762     ASom    A    G      0.5      1        2 
  22 chr22_44956762     HCab    A    G        0      0        2 
  22 chr22_44956762     HPrz    A    G        0      0        2 
  22 chr22_44956762     ZBoe    A    G        0      0        2 
  22 chr22_44956762     ZGre    A    G        0      0        2 
  22 chr22_44956762     ZHar    A    G        0      0        2 
  22 chr22_44956762   Sample    A    G        0      0        2 
  22 chr22_44961050     AAsi    G    A        0      0        2 
  22 chr22_44961050     AKia    G    A        0      0        2 
  22 chr22_44961050     AOna    G    A        0      0        2 
  22 chr22_44961050     ASom    G    A        0      0        2 
  22 chr22_44961050     HCab    G    A        1      2        2 
  22 chr22_44961050     HPrz    G    A        1      2        2 
  22 chr22_44961050     ZBoe    G    A        0      0        2 
  22 chr22_44961050     ZGre    G    A        0      0        2 
  22 chr22_44961050     ZHar    G    A        0      0        2 
  22 chr22_44961050   Sample    G    A        1      2        2 
  22 chr22_44961774     AAsi    T    C        0      0        2 
  22 chr22_44961774     AKia    T    C      0.5      1        2 
  22 chr22_44961774     AOna    T    C        0      0        2 
  22 chr22_44961774     ASom    T    C        0      0        2 
  22 chr22_44961774     HCab    T    C        1      2        2 
  22 chr22_44961774     HPrz    T    C        1      2        2 
  22 chr22_44961774     ZBoe    T    C        0      0        2 
  22 chr22_44961774     ZGre    T    C        0      0        2 
  22 chr22_44961774     ZHar    T    C        0      0        2 
  22 chr22_44961774   Sample    T    C        1      2        2 
  22 chr22_44962983     AAsi    T    C        0      0        2 
  22 chr22_44962983     AKia    T    C        0      0        2 
  22 chr22_44962983     AOna    T    C        0      0        2 
  22 chr22_44962983     ASom    T    C        0      0        2 
  22 chr22_44962983     HCab    T    C        1      2        2 
  22 chr22_44962983     HPrz    T    C        1      2        2 
  22 chr22_44962983     ZBoe    T    C        0      0        2 
  22 chr22_44962983     ZGre    T    C        0      0        2 
  22 chr22_44962983     ZHar    T    C        0      0        2 
  22 chr22_44962983   Sample    T    C        1      2        2 
  22 chr22_44966442     AAsi    T    C        0      0        2 
  22 chr22_44966442     AKia    T    C        0      0        2 
  22 chr22_44966442     AOna    T    C        0      0        2 
  22 chr22_44966442     ASom    T    C        0      0        2 
  22 chr22_44966442     HCab    T    C        0      0        2 
  22 chr22_44966442     HPrz    T    C        0      0        2 
  22 chr22_44966442     ZBoe    T    C        0      0        2 
  22 chr22_44966442     ZGre    T    C        0      0        2 
  22 chr22_44966442     ZHar    T    C        1      2        2 
  22 chr22_44966442   Sample    T    C        0      0        2 
  22 chr22_44967616     AAsi    T    C        0      0        2 
  22 chr22_44967616     AKia    T    C        0      0        2 
  22 chr22_44967616     AOna    T    C        0      0        2 
  22 chr22_44967616     ASom    T    C        0      0        2 
  22 chr22_44967616     HCab    T    C        0      0        2 
  22 chr22_44967616     HPrz    T    C        0      0        2 
  22 chr22_44967616     ZBoe    T    C        0      0        2 
  22 chr22_44967616     ZGre    T    C        0      0        2 
  22 chr22_44967616     ZHar    T    C        1      2        2 
  22 chr22_44967616   Sample    T    C        0      0        2 
  22 chr22_44968499     AAsi    C    G        0      0        2 
  22 chr22_44968499     AKia    C    G        0      0        2 
  22 chr22_44968499     AOna    C    G        0      0        2 
  22 chr22_44968499     ASom    C    G        0      0        2 
  22 chr22_44968499     HCab    C    G        1      2        2 
  22 chr22_44968499     HPrz    C    G        1      2        2 
  22 chr22_44968499     ZBoe    C    G        0      0        2 
  22 chr22_44968499     ZGre    C    G        0      0        2 
  22 chr22_44968499     ZHar    C    G        0      0        2 
  22 chr22_44968499   Sample    C    G        1      2        2 
  22 chr22_44985931     AAsi    G    A        0      0        2 
  22 chr22_44985931     AKia    G    A        0      0        2 
  22 chr22_44985931     AOna    G    A        0      0        2 
  22 chr22_44985931     ASom    G    A        0      0        2 
  22 chr22_44985931     HCab    G    A        1      2        2 
  22 chr22_44985931     HPrz    G    A        1      2        2 
  22 chr22_44985931     ZBoe    G    A        0      0        2 
  22 chr22_44985931     ZGre    G    A        0      0        2 
  22 chr22_44985931     ZHar    G    A        0      0        2 
  22 chr22_44985931   Sample    G    A        1      2        2 
  22 chr22_44988122     AAsi    A    G        1      2        2 
  22 chr22_44988122     AKia    A    G        0      0        2 
  22 chr22_44988122     AOna    A    G        0      0        2 
  22 chr22_44988122     ASom    A    G        1      2        2 
  22 chr22_44988122     HCab    A    G        0      0        2 
  22 chr22_44988122     HPrz    A    G        0      0        2 
  22 chr22_44988122     ZBoe    A    G        1      2        2 
  22 chr22_44988122     ZGre    A    G        1      2        2 
  22 chr22_44988122     ZHar    A    G        1      2        2 
  22 chr22_44988122   Sample    A    G        0      0        2 
  22 chr22_44989707     AAsi    C    T        0      0        2 
  22 chr22_44989707     AKia    C    T        0      0        2 
  22 chr22_44989707     AOna    C    T        0      0        2 
  22 chr22_44989707     ASom    C    T        0      0        2 
  22 chr22_44989707     HCab    C    T        1      2        2 
  22 chr22_44989707     HPrz    C    T        1      2        2 
  22 chr22_44989707     ZBoe    C    T        0      0        2 
  22 chr22_44989707     ZGre    C    T        0      0        2 
  22 chr22_44989707     ZHar    C    T        0      0        2 
  22 chr22_44989707   Sample    C    T        1      2        2 
  22 chr22_44990511     AAsi    A    G      0.5      1        2 
  22 chr22_44990511     AKia    A    G        0      0        2 
  22 chr22_44990511     AOna    A    G        0      0        2 
  22 chr22_44990511     ASom    A    G        0      0        2 
  22 chr22_44990511     HCab    A    G        0      0        2 
  22 chr22_44990511     HPrz    A    G        0      0        2 
  22 chr22_44990511     ZBoe    A    G        0      0        2 
  22 chr22_44990511     ZGre    A    G        0      0        2 
  22 chr22_44990511     ZHar    A    G        0      0        2 
  22 chr22_44990511   Sample    A    G        0      0        2 
  22 chr22_44991520     AAsi    T    C        0      0        2 
  22 chr22_44991520     AKia    T    C        0      0        2 
  22 chr22_44991520     AOna    T    C        0      0        2 
  22 chr22_44991520     ASom    T    C        0      0        2 
  22 chr22_44991520     HCab    T    C        0      0        2 
  22 chr22_44991520     HPrz    T    C        0      0        2 
  22 chr22_44991520     ZBoe    T    C        0      0        2 
  22 chr22_44991520     ZGre    T    C      0.5      1        2 
  22 chr22_44991520     ZHar    T    C        0      0        2 
  22 chr22_44991520   Sample    T    C        0      0        2 
  22 chr22_44992586     AAsi    G    C        0      0        2 
  22 chr22_44992586     AKia    G    C        0      0        2 
  22 chr22_44992586     AOna    G    C        0      0        2 
  22 chr22_44992586     ASom    G    C        0      0        2 
  22 chr22_44992586     HCab    G    C        0      0        2 
  22 chr22_44992586     HPrz    G    C        0      0        2 
  22 chr22_44992586     ZBoe    G    C        0      0        2 
  22 chr22_44992586     ZGre    G    C        0      0        2 
  22 chr22_44992586     ZHar    G    C        1      2        2 
  22 chr22_44992586   Sample    G    C        0      0        2 
  22 chr22_45003747     AAsi    G    T        0      0        2 
  22 chr22_45003747     AKia    G    T        0      0        2 
  22 chr22_45003747     AOna    G    T        0      0        2 
  22 chr22_45003747     ASom    G    T        0      0        2 
  22 chr22_45003747     HCab    G    T        0      0        2 
  22 chr22_45003747     HPrz    G    T        0      0        2 
  22 chr22_45003747     ZBoe    G    T        0      0        2 
  22 chr22_45003747     ZGre    G    T        0      0        2 
  22 chr22_45003747     ZHar    G    T        1      2        2 
  22 chr22_45003747   Sample    G    T        0      0        2 
  22 chr22_45004699     AAsi    A    G        0      0        2 
  22 chr22_45004699     AKia    A    G        0      0        2 
  22 chr22_45004699     AOna    A    G        0      0        2 
  22 chr22_45004699     ASom    A    G        0      0        2 
  22 chr22_45004699     HCab    A    G        1      2        2 
  22 chr22_45004699     HPrz    A    G        1      2        2 
  22 chr22_45004699     ZBoe    A    G        0      0        2 
  22 chr22_45004699     ZGre    A    G        0      0        2 
  22 chr22_45004699     ZHar    A    G        0      0        2 
  22 chr22_45004699   Sample    A    G        1      2        2 
  22 chr22_45005061     AAsi    C    T        0      0        2 
  22 chr22_45005061     AKia    C    T        0      0        2 
  22 chr22_45005061     AOna    C    T        0      0        2 
  22 chr22_45005061     ASom    C    T        1      2        2 
  22 chr22_45005061     HCab    C    T        0      0        2 
  22 chr22_45005061     HPrz    C    T        0      0        2 
  22 chr22_45005061     ZBoe    C    T        0      0        2 
  22 chr22_45005061     ZGre    C    T        0      0        2 
  22 chr22_45005061     ZHar    C    T        0      0        2 
  22 chr22_45005061   Sample    C    T        0      0        2 
  22 chr22_45005103     AAsi    C    T        0      0        2 
  22 chr22_45005103     AKia    C    T        0      0        2 
  22 chr22_45005103     AOna    C    T        1      2        2 
  22 chr22_45005103     ASom    C    T        0      0        2 
  22 chr22_45005103     HCab    C    T        0      0        2 
  22 chr22_45005103     HPrz    C    T        0      0        2 
  22 chr22_45005103     ZBoe    C    T        0      0        2 
  22 chr22_45005103     ZGre    C    T        0      0        2 
  22 chr22_45005103     ZHar    C    T        0      0        2 
  22 chr22_45005103   Sample    C    T        0      0        2 
  22 chr22_45006298     AAsi    A    G        0      0        2 
  22 chr22_45006298     AKia    A    G        0      0        2 
  22 chr22_45006298     AOna    A    G        0      0        2 
  22 chr22_45006298     ASom    A    G        0      0        2 
  22 chr22_45006298     HCab    A    G        0      0        2 
  22 chr22_45006298     HPrz    A    G        0      0        2 
  22 chr22_45006298     ZBoe    A    G        1      2        2 
  22 chr22_45006298     ZGre    A    G        0      0        2 
  22 chr22_45006298     ZHar    A    G        0      0        2 
  22 chr22_45006298   Sample    A    G        0      0        2 
  22 chr22_45007249     AAsi    T    G        0      0        2 
  22 chr22_45007249     AKia    T    G        0      0        2 
  22 chr22_45007249     AOna    T    G        0      0        2 
  22 chr22_45007249     ASom    T    G        1      2        2 
  22 chr22_45007249     HCab    T    G        0      0        2 
  22 chr22_45007249     HPrz    T    G        0      0        2 
  22 chr22_45007249     ZBoe    T    G        0      0        2 
  22 chr22_45007249     ZGre    T    G        0      0        2 
  22 chr22_45007249     ZHar    T    G        0      0        2 
  22 chr22_45007249   Sample    T    G        0      0        2 
  22 chr22_45007316     AAsi    T    C        0      0        2 
  22 chr22_45007316     AKia    T    C        0      0        2 
  22 chr22_45007316     AOna    T    C        0      0        2 
  22 chr22_45007316     ASom    T    C        0      0        2 
  22 chr22_45007316     HCab    T    C        0      0        2 
  22 chr22_45007316     HPrz    T    C        0      0        2 
  22 chr22_45007316     ZBoe    T    C        0      0        2 
  22 chr22_45007316     ZGre    T    C        1      2        2 
  22 chr22_45007316     ZHar    T    C        1      2        2 
  22 chr22_45007316   Sample    T    C        0      0        2 
  22 chr22_45009591     AAsi    A    G        0      0        2 
  22 chr22_45009591     AKia    A    G      0.5      1        2 
  22 chr22_45009591     AOna    A    G        0      0        2 
  22 chr22_45009591     ASom    A    G        0      0        2 
  22 chr22_45009591     HCab    A    G        0      0        2 
  22 chr22_45009591     HPrz    A    G        0      0        2 
  22 chr22_45009591     ZBoe    A    G        0      0        2 
  22 chr22_45009591     ZGre    A    G        0      0        2 
  22 chr22_45009591     ZHar    A    G        0      0        2 
  22 chr22_45009591   Sample    A    G        0      0        2 
  22 chr22_45010564     AAsi    C    G        0      0        2 
  22 chr22_45010564     AKia    C    G        0      0        2 
  22 chr22_45010564     AOna    C    G        0      0        2 
  22 chr22_45010564     ASom    C    G        0      0        2 
  22 chr22_45010564     HCab    C    G        1      2        2 
  22 chr22_45010564     HPrz    C    G        0      0        2 
  22 chr22_45010564     ZBoe    C    G        0      0        2 
  22 chr22_45010564     ZGre    C    G        0      0        2 
  22 chr22_45010564     ZHar    C    G        0      0        2 
  22 chr22_45010564   Sample    C    G        1      2        2 
  22 chr22_45015975     AAsi    C    G        0      0        2 
  22 chr22_45015975     AKia    C    G        0      0        2 
  22 chr22_45015975     AOna    C    G        0      0        2 
  22 chr22_45015975     ASom    C    G        0      0        2 
  22 chr22_45015975     HCab    C    G        0      0        2 
  22 chr22_45015975     HPrz    C    G        0      0        2 
  22 chr22_45015975     ZBoe    C    G        0      0        2 
  22 chr22_45015975     ZGre    C    G        1      2        2 
  22 chr22_45015975     ZHar    C    G        0      0        2 
  22 chr22_45015975   Sample    C    G        0      0        2 
  22 chr22_45028184     AAsi    A    T        0      0        2 
  22 chr22_45028184     AKia    A    T        1      2        2 
  22 chr22_45028184     AOna    A    T        0      0        2 
  22 chr22_45028184     ASom    A    T        0      0        2 
  22 chr22_45028184     HCab    A    T        0      0        2 
  22 chr22_45028184     HPrz    A    T        0      0        2 
  22 chr22_45028184     ZBoe    A    T        0      0        2 
  22 chr22_45028184     ZGre    A    T        0      0        2 
  22 chr22_45028184     ZHar    A    T        0      0        2 
  22 chr22_45028184   Sample    A    T        0      0        2 
  22 chr22_45028920     AAsi    A    G        0      0        2 
  22 chr22_45028920     AKia    A    G        0      0        2 
  22 chr22_45028920     AOna    A    G        0      0        2 
  22 chr22_45028920     ASom    A    G        0      0        2 
  22 chr22_45028920     HCab    A    G        1      2        2 
  22 chr22_45028920     HPrz    A    G        1      2        2 
  22 chr22_45028920     ZBoe    A    G        0      0        2 
  22 chr22_45028920     ZGre    A    G        0      0        2 
  22 chr22_45028920     ZHar    A    G        0      0        2 
  22 chr22_45028920   Sample    A    G        1      2        2 
  22 chr22_45035363     AAsi    A    C        0      0        2 
  22 chr22_45035363     AKia    A    C        0      0        2 
  22 chr22_45035363     AOna    A    C        0      0        2 
  22 chr22_45035363     ASom    A    C        0      0        2 
  22 chr22_45035363     HCab    A    C        0      0        2 
  22 chr22_45035363     HPrz    A    C        0      0        2 
  22 chr22_45035363     ZBoe    A    C        0      0        2 
  22 chr22_45035363     ZGre    A    C        1      2        2 
  22 chr22_45035363     ZHar    A    C        0      0        2 
  22 chr22_45035363   Sample    A    C        0      0        2 
  22 chr22_45035598     AAsi    A    G        0      0        2 
  22 chr22_45035598     AKia    A    G        0      0        2 
  22 chr22_45035598     AOna    A    G        0      0        2 
  22 chr22_45035598     ASom    A    G        0      0        2 
  22 chr22_45035598     HCab    A    G        1      2        2 
  22 chr22_45035598     HPrz    A    G        1      2        2 
  22 chr22_45035598     ZBoe    A    G        0      0        2 
  22 chr22_45035598     ZGre    A    G        0      0        2 
  22 chr22_45035598     ZHar    A    G        0      0        2 
  22 chr22_45035598   Sample    A    G        1      2        2 
  22 chr22_45038766     AAsi    T    G        0      0        2 
  22 chr22_45038766     AKia    T    G        0      0        2 
  22 chr22_45038766     AOna    T    G        0      0        2 
  22 chr22_45038766     ASom    T    G        0      0        2 
  22 chr22_45038766     HCab    T    G        0      0        2 
  22 chr22_45038766     HPrz    T    G        0      0        2 
  22 chr22_45038766     ZBoe    T    G      0.5      1        2 
  22 chr22_45038766     ZGre    T    G        0      0        2 
  22 chr22_45038766     ZHar    T    G        0      0        2 
  22 chr22_45038766   Sample    T    G        0      0        2 
  22 chr22_45040254     AAsi    A    G        1      2        2 
  22 chr22_45040254     AKia    A    G        0      0        2 
  22 chr22_45040254     AOna    A    G        0      0        2 
  22 chr22_45040254     ASom    A    G        1      2        2 
  22 chr22_45040254     HCab    A    G        0      0        2 
  22 chr22_45040254     HPrz    A    G        0      0        2 
  22 chr22_45040254     ZBoe    A    G        0      0        2 
  22 chr22_45040254     ZGre    A    G        0      0        2 
  22 chr22_45040254     ZHar    A    G        0      0        2 
  22 chr22_45040254   Sample    A    G        0      0        2 
  22 chr22_45043312     AAsi    T    C        0      0        2 
  22 chr22_45043312     AKia    T    C        1      2        2 
  22 chr22_45043312     AOna    T    C        1      2        2 
  22 chr22_45043312     ASom    T    C        0      0        2 
  22 chr22_45043312     HCab    T    C        0      0        2 
  22 chr22_45043312     HPrz    T    C        0      0        2 
  22 chr22_45043312     ZBoe    T    C        0      0        2 
  22 chr22_45043312     ZGre    T    C        0      0        2 
  22 chr22_45043312     ZHar    T    C        0      0        2 
  22 chr22_45043312   Sample    T    C        1      2        2 
  22 chr22_45050559     AAsi    T    C        1      2        2 
  22 chr22_45050559     AKia    T    C        0      0        2 
  22 chr22_45050559     AOna    T    C        0      0        2 
  22 chr22_45050559     ASom    T    C        1      2        2 
  22 chr22_45050559     HCab    T    C        0      0        2 
  22 chr22_45050559     HPrz    T    C        0      0        2 
  22 chr22_45050559     ZBoe    T    C        0      0        2 
  22 chr22_45050559     ZGre    T    C        0      0        2 
  22 chr22_45050559     ZHar    T    C        0      0        2 
  22 chr22_45050559   Sample    T    C        0      0        2 
  22 chr22_45050805     AAsi    A    G        1      2        2 
  22 chr22_45050805     AKia    A    G        0      0        2 
  22 chr22_45050805     AOna    A    G        0      0        2 
  22 chr22_45050805     ASom    A    G        1      2        2 
  22 chr22_45050805     HCab    A    G        0      0        2 
  22 chr22_45050805     HPrz    A    G        0      0        2 
  22 chr22_45050805     ZBoe    A    G        0      0        2 
  22 chr22_45050805     ZGre    A    G        0      0        2 
  22 chr22_45050805     ZHar    A    G        0      0        2 
  22 chr22_45050805   Sample    A    G        0      0        2 
  22 chr22_45052182     AAsi    T    C        0      0        2 
  22 chr22_45052182     AKia    T    C        0      0        2 
  22 chr22_45052182     AOna    T    C        0      0        2 
  22 chr22_45052182     ASom    T    C        1      2        2 
  22 chr22_45052182     HCab    T    C        0      0        2 
  22 chr22_45052182     HPrz    T    C        0      0        2 
  22 chr22_45052182     ZBoe    T    C        0      0        2 
  22 chr22_45052182     ZGre    T    C        0      0        2 
  22 chr22_45052182     ZHar    T    C        0      0        2 
  22 chr22_45052182   Sample    T    C        0      0        2 
  22 chr22_45067318     AAsi    G    T        0      0        2 
  22 chr22_45067318     AKia    G    T        0      0        2 
  22 chr22_45067318     AOna    G    T        0      0        2 
  22 chr22_45067318     ASom    G    T        0      0        2 
  22 chr22_45067318     HCab    G    T        0      0        2 
  22 chr22_45067318     HPrz    G    T      0.5      1        2 
  22 chr22_45067318     ZBoe    G    T        0      0        2 
  22 chr22_45067318     ZGre    G    T        0      0        2 
  22 chr22_45067318     ZHar    G    T        0      0        2 
  22 chr22_45067318   Sample    G    T        0      0        2 
  22 chr22_45074328     AAsi    T    C      0.5      1        2 
  22 chr22_45074328     AKia    T    C        0      0        2 
  22 chr22_45074328     AOna    T    C        0      0        2 
  22 chr22_45074328     ASom    T    C        0      0        2 
  22 chr22_45074328     HCab    T    C        0      0        2 
  22 chr22_45074328     HPrz    T    C        0      0        2 
  22 chr22_45074328     ZBoe    T    C        0      0        2 
  22 chr22_45074328     ZGre    T    C        0      0        2 
  22 chr22_45074328     ZHar    T    C        0      0        2 
  22 chr22_45074328   Sample    T    C        0      0        2 
  22 chr22_45076205     AAsi    C    T        0      0        2 
  22 chr22_45076205     AKia    C    T        0      0        2 
  22 chr22_45076205     AOna    C    T        0      0        2 
  22 chr22_45076205     ASom    C    T        0      0        2 
  22 chr22_45076205     HCab    C    T        1      2        2 
  22 chr22_45076205     HPrz    C    T        1      2        2 
  22 chr22_45076205     ZBoe    C    T        0      0        2 
  22 chr22_45076205     ZGre    C    T        0      0        2 
  22 chr22_45076205     ZHar    C    T        0      0        2 
  22 chr22_45076205   Sample    C    T        1      2        2 
  22 chr22_45088763     AAsi    G    A        0      0        2 
  22 chr22_45088763     AKia    G    A        0      0        2 
  22 chr22_45088763     AOna    G    A        0      0        2 
  22 chr22_45088763     ASom    G    A        0      0        2 
  22 chr22_45088763     HCab    G    A        1      2        2 
  22 chr22_45088763     HPrz    G    A      0.5      1        2 
  22 chr22_45088763     ZBoe    G    A        0      0        2 
  22 chr22_45088763     ZGre    G    A        0      0        2 
  22 chr22_45088763     ZHar    G    A        0      0        2 
  22 chr22_45088763   Sample    G    A        1      2        2 
  22 chr22_45089964     AAsi    A    C        0      0        2 
  22 chr22_45089964     AKia    A    C        0      0        2 
  22 chr22_45089964     AOna    A    C        0      0        2 
  22 chr22_45089964     ASom    A    C        0      0        2 
  22 chr22_45089964     HCab    A    C        1      2        2 
  22 chr22_45089964     HPrz    A    C        1      2        2 
  22 chr22_45089964     ZBoe    A    C        0      0        2 
  22 chr22_45089964     ZGre    A    C        0      0        2 
  22 chr22_45089964     ZHar    A    C        0      0        2 
  22 chr22_45089964   Sample    A    C        1      2        2 
  22 chr22_45090964     AAsi    G    T        0      0        2 
  22 chr22_45090964     AKia    G    T        0      0        2 
  22 chr22_45090964     AOna    G    T        0      0        2 
  22 chr22_45090964     ASom    G    T      0.5      1        2 
  22 chr22_45090964     HCab    G    T        0      0        2 
  22 chr22_45090964     HPrz    G    T        0      0        2 
  22 chr22_45090964     ZBoe    G    T        0      0        2 
  22 chr22_45090964     ZGre    G    T        0      0        2 
  22 chr22_45090964     ZHar    G    T        0      0        2 
  22 chr22_45090964   Sample    G    T        0      0        2 
  22 chr22_45092471     AAsi    A    G        0      0        2 
  22 chr22_45092471     AKia    A    G        0      0        2 
  22 chr22_45092471     AOna    A    G        0      0        2 
  22 chr22_45092471     ASom    A    G        1      2        2 
  22 chr22_45092471     HCab    A    G        0      0        2 
  22 chr22_45092471     HPrz    A    G        0      0        2 
  22 chr22_45092471     ZBoe    A    G        0      0        2 
  22 chr22_45092471     ZGre    A    G        0      0        2 
  22 chr22_45092471     ZHar    A    G        0      0        2 
  22 chr22_45092471   Sample    A    G        0      0        2 
  22 chr22_45098453     AAsi    T    C        0      0        2 
  22 chr22_45098453     AKia    T    C        0      0        2 
  22 chr22_45098453     AOna    T    C        0      0        2 
  22 chr22_45098453     ASom    T    C        0      0        2 
  22 chr22_45098453     HCab    T    C        1      2        2 
  22 chr22_45098453     HPrz    T    C        1      2        2 
  22 chr22_45098453     ZBoe    T    C        0      0        2 
  22 chr22_45098453     ZGre    T    C        0      0        2 
  22 chr22_45098453     ZHar    T    C        0      0        2 
  22 chr22_45098453   Sample    T    C        1      2        2 
  22 chr22_45099521     AAsi    T    C        0      0        2 
  22 chr22_45099521     AKia    T    C        0      0        2 
  22 chr22_45099521     AOna    T    C        1      2        2 
  22 chr22_45099521     ASom    T    C        0      0        2 
  22 chr22_45099521     HCab    T    C        0      0        2 
  22 chr22_45099521     HPrz    T    C        0      0        2 
  22 chr22_45099521     ZBoe    T    C        0      0        2 
  22 chr22_45099521     ZGre    T    C        0      0        2 
  22 chr22_45099521     ZHar    T    C        0      0        2 
  22 chr22_45099521   Sample    T    C        0      0        2 
  22 chr22_45105349     AAsi    G    A        0      0        2 
  22 chr22_45105349     AKia    G    A        0      0        2 
  22 chr22_45105349     AOna    G    A        0      0        2 
  22 chr22_45105349     ASom    G    A        0      0        2 
  22 chr22_45105349     HCab    G    A        0      0        2 
  22 chr22_45105349     HPrz    G    A      0.5      1        2 
  22 chr22_45105349     ZBoe    G    A        0      0        2 
  22 chr22_45105349     ZGre    G    A        0      0        2 
  22 chr22_45105349     ZHar    G    A        0      0        2 
  22 chr22_45105349   Sample    G    A        0      0        2 
  22 chr22_45108677     AAsi    A    G        0      0        2 
  22 chr22_45108677     AKia    A    G        0      0        2 
  22 chr22_45108677     AOna    A    G        0      0        2 
  22 chr22_45108677     ASom    A    G        0      0        2 
  22 chr22_45108677     HCab    A    G        0      0        2 
  22 chr22_45108677     HPrz    A    G        0      0        2 
  22 chr22_45108677     ZBoe    A    G        0      0        2 
  22 chr22_45108677     ZGre    A    G        1      2        2 
  22 chr22_45108677     ZHar    A    G        0      0        2 
  22 chr22_45108677   Sample    A    G        0      0        2 
  22 chr22_45110387     AAsi    G    A        0      0        2 
  22 chr22_45110387     AKia    G    A        0      0        2 
  22 chr22_45110387     AOna    G    A        0      0        2 
  22 chr22_45110387     ASom    G    A        0      0        2 
  22 chr22_45110387     HCab    G    A        1      2        2 
  22 chr22_45110387     HPrz    G    A        1      2        2 
  22 chr22_45110387     ZBoe    G    A        0      0        2 
  22 chr22_45110387     ZGre    G    A        0      0        2 
  22 chr22_45110387     ZHar    G    A        0      0        2 
  22 chr22_45110387   Sample    G    A        1      2        2 
  22 chr22_45115774     AAsi    G    A        0      0        2 
  22 chr22_45115774     AKia    G    A        0      0        2 
  22 chr22_45115774     AOna    G    A        0      0        2 
  22 chr22_45115774     ASom    G    A        0      0        2 
  22 chr22_45115774     HCab    G    A        0      0        2 
  22 chr22_45115774     HPrz    G    A        0      0        2 
  22 chr22_45115774     ZBoe    G    A        0      0        2 
  22 chr22_45115774     ZGre    G    A        1      2        2 
  22 chr22_45115774     ZHar    G    A        0      0        2 
  22 chr22_45115774   Sample    G    A        0      0        2 
  22 chr22_45125850     AAsi    G    A        0      0        2 
  22 chr22_45125850     AKia    G    A        0      0        2 
  22 chr22_45125850     AOna    G    A        0      0        2 
  22 chr22_45125850     ASom    G    A        0      0        2 
  22 chr22_45125850     HCab    G    A        0      0        2 
  22 chr22_45125850     HPrz    G    A        0      0        2 
  22 chr22_45125850     ZBoe    G    A        1      2        2 
  22 chr22_45125850     ZGre    G    A        0      0        2 
  22 chr22_45125850     ZHar    G    A        0      0        2 
  22 chr22_45125850   Sample    G    A        0      0        2 
  22 chr22_45127015     AAsi    G    A        1      2        2 
  22 chr22_45127015     AKia    G    A        0      0        2 
  22 chr22_45127015     AOna    G    A        0      0        2 
  22 chr22_45127015     ASom    G    A        1      2        2 
  22 chr22_45127015     HCab    G    A        0      0        2 
  22 chr22_45127015     HPrz    G    A        0      0        2 
  22 chr22_45127015     ZBoe    G    A        0      0        2 
  22 chr22_45127015     ZGre    G    A        0      0        2 
  22 chr22_45127015     ZHar    G    A        0      0        2 
  22 chr22_45127015   Sample    G    A        0      0        2 
  22 chr22_45132143     AAsi    T    C        0      0        2 
  22 chr22_45132143     AKia    T    C        0      0        2 
  22 chr22_45132143     AOna    T    C        0      0        2 
  22 chr22_45132143     ASom    T    C        0      0        2 
  22 chr22_45132143     HCab    T    C        0      0        2 
  22 chr22_45132143     HPrz    T    C        0      0        2 
  22 chr22_45132143     ZBoe    T    C        1      2        2 
  22 chr22_45132143     ZGre    T    C        0      0        2 
  22 chr22_45132143     ZHar    T    C        1      2        2 
  22 chr22_45132143   Sample    T    C        0      0        2 
  22 chr22_45134604     AAsi    C    T        0      0        2 
  22 chr22_45134604     AKia    C    T        0      0        2 
  22 chr22_45134604     AOna    C    T        0      0        2 
  22 chr22_45134604     ASom    C    T        0      0        2 
  22 chr22_45134604     HCab    C    T        0      0        2 
  22 chr22_45134604     HPrz    C    T        0      0        2 
  22 chr22_45134604     ZBoe    C    T      0.5      1        2 
  22 chr22_45134604     ZGre    C    T        0      0        2 
  22 chr22_45134604     ZHar    C    T        0      0        2 
  22 chr22_45134604   Sample    C    T        0      0        2 
  22 chr22_45134894     AAsi    A    G        0      0        2 
  22 chr22_45134894     AKia    A    G        0      0        2 
  22 chr22_45134894     AOna    A    G        0      0        2 
  22 chr22_45134894     ASom    A    G        0      0        2 
  22 chr22_45134894     HCab    A    G        1      2        2 
  22 chr22_45134894     HPrz    A    G        1      2        2 
  22 chr22_45134894     ZBoe    A    G        0      0        2 
  22 chr22_45134894     ZGre    A    G        0      0        2 
  22 chr22_45134894     ZHar    A    G        0      0        2 
  22 chr22_45134894   Sample    A    G        1      2        2 
  22 chr22_45134932     AAsi    G    A        0      0        2 
  22 chr22_45134932     AKia    G    A        0      0        2 
  22 chr22_45134932     AOna    G    A        0      0        2 
  22 chr22_45134932     ASom    G    A        0      0        2 
  22 chr22_45134932     HCab    G    A        0      0        2 
  22 chr22_45134932     HPrz    G    A        0      0        2 
  22 chr22_45134932     ZBoe    G    A        0      0        2 
  22 chr22_45134932     ZGre    G    A        0      0        2 
  22 chr22_45134932     ZHar    G    A        1      2        2 
  22 chr22_45134932   Sample    G    A        0      0        2 
  22 chr22_45135672     AAsi    G    T        0      0        2 
  22 chr22_45135672     AKia    G    T        0      0        2 
  22 chr22_45135672     AOna    G    T        0      0        2 
  22 chr22_45135672     ASom    G    T        0      0        2 
  22 chr22_45135672     HCab    G    T        1      2        2 
  22 chr22_45135672     HPrz    G    T        1      2        2 
  22 chr22_45135672     ZBoe    G    T        0      0        2 
  22 chr22_45135672     ZGre    G    T        0      0        2 
  22 chr22_45135672     ZHar    G    T        0      0        2 
  22 chr22_45135672   Sample    G    T        1      2        2 
  22 chr22_45136190     AAsi    C    T        0      0        2 
  22 chr22_45136190     AKia    C    T        0      0        2 
  22 chr22_45136190     AOna    C    T        0      0        2 
  22 chr22_45136190     ASom    C    T        0      0        2 
  22 chr22_45136190     HCab    C    T        1      2        2 
  22 chr22_45136190     HPrz    C    T        1      2        2 
  22 chr22_45136190     ZBoe    C    T        0      0        2 
  22 chr22_45136190     ZGre    C    T        0      0        2 
  22 chr22_45136190     ZHar    C    T        0      0        2 
  22 chr22_45136190   Sample    C    T        1      2        2 
  22 chr22_45138972     AAsi    T    C        0      0        2 
  22 chr22_45138972     AKia    T    C        0      0        2 
  22 chr22_45138972     AOna    T    C        0      0        2 
  22 chr22_45138972     ASom    T    C        0      0        2 
  22 chr22_45138972     HCab    T    C        0      0        2 
  22 chr22_45138972     HPrz    T    C        0      0        2 
  22 chr22_45138972     ZBoe    T    C        0      0        2 
  22 chr22_45138972     ZGre    T    C        1      2        2 
  22 chr22_45138972     ZHar    T    C        0      0        2 
  22 chr22_45138972   Sample    T    C        0      0        2 
  22 chr22_45140934     AAsi    A    G        0      0        2 
  22 chr22_45140934     AKia    A    G        0      0        2 
  22 chr22_45140934     AOna    A    G        0      0        2 
  22 chr22_45140934     ASom    A    G        0      0        2 
  22 chr22_45140934     HCab    A    G        0      0        2 
  22 chr22_45140934     HPrz    A    G        0      0        2 
  22 chr22_45140934     ZBoe    A    G      0.5      1        2 
  22 chr22_45140934     ZGre    A    G        0      0        2 
  22 chr22_45140934     ZHar    A    G        0      0        2 
  22 chr22_45140934   Sample    A    G        0      0        2 
  22 chr22_45141992     AAsi    C    T        0      0        2 
  22 chr22_45141992     AKia    C    T        0      0        2 
  22 chr22_45141992     AOna    C    T        0      0        2 
  22 chr22_45141992     ASom    C    T        0      0        2 
  22 chr22_45141992     HCab    C    T        0      0        2 
  22 chr22_45141992     HPrz    C    T        0      0        2 
  22 chr22_45141992     ZBoe    C    T      0.5      1        2 
  22 chr22_45141992     ZGre    C    T        0      0        2 
  22 chr22_45141992     ZHar    C    T        0      0        2 
  22 chr22_45141992   Sample    C    T        0      0        2 
  22 chr22_45144178     AAsi    T    G        0      0        2 
  22 chr22_45144178     AKia    T    G        0      0        2 
  22 chr22_45144178     AOna    T    G        0      0        2 
  22 chr22_45144178     ASom    T    G        0      0        2 
  22 chr22_45144178     HCab    T    G        0      0        2 
  22 chr22_45144178     HPrz    T    G        0      0        2 
  22 chr22_45144178     ZBoe    T    G        0      0        2 
  22 chr22_45144178     ZGre    T    G        1      2        2 
  22 chr22_45144178     ZHar    T    G        0      0        2 
  22 chr22_45144178   Sample    T    G        0      0        2 
  22 chr22_45144380     AAsi    C    A        0      0        2 
  22 chr22_45144380     AKia    C    A        0      0        2 
  22 chr22_45144380     AOna    C    A        0      0        2 
  22 chr22_45144380     ASom    C    A        0      0        2 
  22 chr22_45144380     HCab    C    A        0      0        2 
  22 chr22_45144380     HPrz    C    A        0      0        2 
  22 chr22_45144380     ZBoe    C    A        1      2        2 
  22 chr22_45144380     ZGre    C    A        0      0        2 
  22 chr22_45144380     ZHar    C    A        0      0        2 
  22 chr22_45144380   Sample    C    A        0      0        2 
  22 chr22_45153260     AAsi    G    T        0      0        2 
  22 chr22_45153260     AKia    G    T        0      0        2 
  22 chr22_45153260     AOna    G    T        1      2        2 
  22 chr22_45153260     ASom    G    T        0      0        2 
  22 chr22_45153260     HCab    G    T        0      0        2 
  22 chr22_45153260     HPrz    G    T        0      0        2 
  22 chr22_45153260     ZBoe    G    T        0      0        2 
  22 chr22_45153260     ZGre    G    T        0      0        2 
  22 chr22_45153260     ZHar    G    T        0      0        2 
  22 chr22_45153260   Sample    G    T        0      0        2 
  22 chr22_45155039     AAsi    A    T        0      0        2 
  22 chr22_45155039     AKia    A    T        0      0        2 
  22 chr22_45155039     AOna    A    T        0      0        2 
  22 chr22_45155039     ASom    A    T        0      0        2 
  22 chr22_45155039     HCab    A    T        1      2        2 
  22 chr22_45155039     HPrz    A    T        1      2        2 
  22 chr22_45155039     ZBoe    A    T        0      0        2 
  22 chr22_45155039     ZGre    A    T        0      0        2 
  22 chr22_45155039     ZHar    A    T        0      0        2 
  22 chr22_45155039   Sample    A    T        1      2        2 
  22 chr22_45156854     AAsi    T    C        0      0        2 
  22 chr22_45156854     AKia    T    C        0      0        2 
  22 chr22_45156854     AOna    T    C        0      0        2 
  22 chr22_45156854     ASom    T    C        0      0        2 
  22 chr22_45156854     HCab    T    C        0      0        2 
  22 chr22_45156854     HPrz    T    C        0      0        2 
  22 chr22_45156854     ZBoe    T    C        1      2        2 
  22 chr22_45156854     ZGre    T    C        1      2        2 
  22 chr22_45156854     ZHar    T    C        1      2        2 
  22 chr22_45156854   Sample    T    C        0      0        2 
  22 chr22_45157806     AAsi    A    G        0      0        2 
  22 chr22_45157806     AKia    A    G        0      0        2 
  22 chr22_45157806     AOna    A    G        0      0        2 
  22 chr22_45157806     ASom    A    G        0      0        2 
  22 chr22_45157806     HCab    A    G        0      0        2 
  22 chr22_45157806     HPrz    A    G        0      0        2 
  22 chr22_45157806     ZBoe    A    G        0      0        2 
  22 chr22_45157806     ZGre    A    G        0      0        2 
  22 chr22_45157806     ZHar    A    G      0.5      1        2 
  22 chr22_45157806   Sample    A    G        0      0        2 
  22 chr22_45159811     AAsi    G    T        0      0        2 
  22 chr22_45159811     AKia    G    T        0      0        2 
  22 chr22_45159811     AOna    G    T        0      0        2 
  22 chr22_45159811     ASom    G    T        0      0        2 
  22 chr22_45159811     HCab    G    T        1      2        2 
  22 chr22_45159811     HPrz    G    T        1      2        2 
  22 chr22_45159811     ZBoe    G    T        0      0        2 
  22 chr22_45159811     ZGre    G    T        0      0        2 
  22 chr22_45159811     ZHar    G    T        0      0        2 
  22 chr22_45159811   Sample    G    T        1      2        2 
  22 chr22_45162651     AAsi    C    T        0      0        2 
  22 chr22_45162651     AKia    C    T        0      0        2 
  22 chr22_45162651     AOna    C    T        0      0        2 
  22 chr22_45162651     ASom    C    T        0      0        2 
  22 chr22_45162651     HCab    C    T        1      2        2 
  22 chr22_45162651     HPrz    C    T        1      2        2 
  22 chr22_45162651     ZBoe    C    T        0      0        2 
  22 chr22_45162651     ZGre    C    T        0      0        2 
  22 chr22_45162651     ZHar    C    T        0      0        2 
  22 chr22_45162651   Sample    C    T        1      2        2 
  22 chr22_45164328     AAsi    G    A        0      0        2 
  22 chr22_45164328     AKia    G    A        0      0        2 
  22 chr22_45164328     AOna    G    A        0      0        2 
  22 chr22_45164328     ASom    G    A        0      0        2 
  22 chr22_45164328     HCab    G    A        1      2        2 
  22 chr22_45164328     HPrz    G    A        1      2        2 
  22 chr22_45164328     ZBoe    G    A        0      0        2 
  22 chr22_45164328     ZGre    G    A        0      0        2 
  22 chr22_45164328     ZHar    G    A        0      0        2 
  22 chr22_45164328   Sample    G    A        1      2        2 
  22 chr22_45167166     AAsi    T    A        0      0        2 
  22 chr22_45167166     AKia    T    A        0      0        2 
  22 chr22_45167166     AOna    T    A        0      0        2 
  22 chr22_45167166     ASom    T    A        0      0        2 
  22 chr22_45167166     HCab    T    A        1      2        2 
  22 chr22_45167166     HPrz    T    A        1      2        2 
  22 chr22_45167166     ZBoe    T    A        0      0        2 
  22 chr22_45167166     ZGre    T    A        0      0        2 
  22 chr22_45167166     ZHar    T    A        0      0        2 
  22 chr22_45167166   Sample    T    A        1      2        2 
  22 chr22_45168173     AAsi    T    C        0      0        2 
  22 chr22_45168173     AKia    T    C        0      0        2 
  22 chr22_45168173     AOna    T    C        0      0        2 
  22 chr22_45168173     ASom    T    C        0      0        2 
  22 chr22_45168173     HCab    T    C        0      0        2 
  22 chr22_45168173     HPrz    T    C        0      0        2 
  22 chr22_45168173     ZBoe    T    C      0.5      1        2 
  22 chr22_45168173     ZGre    T    C        0      0        2 
  22 chr22_45168173     ZHar    T    C        0      0        2 
  22 chr22_45168173   Sample    T    C        0      0        2 
  22 chr22_45169671     AAsi    A    G        0      0        2 
  22 chr22_45169671     AKia    A    G        0      0        2 
  22 chr22_45169671     AOna    A    G        0      0        2 
  22 chr22_45169671     ASom    A    G        0      0        2 
  22 chr22_45169671     HCab    A    G        0      0        2 
  22 chr22_45169671     HPrz    A    G      0.5      1        2 
  22 chr22_45169671     ZBoe    A    G        0      0        2 
  22 chr22_45169671     ZGre    A    G        0      0        2 
  22 chr22_45169671     ZHar    A    G        0      0        2 
  22 chr22_45169671   Sample    A    G        0      0        2 
  22 chr22_45170772     AAsi    T    C        0      0        2 
  22 chr22_45170772     AKia    T    C        0      0        2 
  22 chr22_45170772     AOna    T    C        0      0        2 
  22 chr22_45170772     ASom    T    C        0      0        2 
  22 chr22_45170772     HCab    T    C        0      0        2 
  22 chr22_45170772     HPrz    T    C        0      0        2 
  22 chr22_45170772     ZBoe    T    C        0      0        2 
  22 chr22_45170772     ZGre    T    C        0      0        2 
  22 chr22_45170772     ZHar    T    C        1      2        2 
  22 chr22_45170772   Sample    T    C        0      0        2 
  22 chr22_45171158     AAsi    T    A        0      0        2 
  22 chr22_45171158     AKia    T    A        0      0        2 
  22 chr22_45171158     AOna    T    A        1      2        2 
  22 chr22_45171158     ASom    T    A        0      0        2 
  22 chr22_45171158     HCab    T    A        0      0        2 
  22 chr22_45171158     HPrz    T    A        0      0        2 
  22 chr22_45171158     ZBoe    T    A        0      0        2 
  22 chr22_45171158     ZGre    T    A        0      0        2 
  22 chr22_45171158     ZHar    T    A        0      0        2 
  22 chr22_45171158   Sample    T    A        0      0        2 
  22 chr22_45171278     AAsi    T    C        0      0        2 
  22 chr22_45171278     AKia    T    C        1      2        2 
  22 chr22_45171278     AOna    T    C        1      2        2 
  22 chr22_45171278     ASom    T    C        0      0        2 
  22 chr22_45171278     HCab    T    C        0      0        2 
  22 chr22_45171278     HPrz    T    C        0      0        2 
  22 chr22_45171278     ZBoe    T    C        0      0        2 
  22 chr22_45171278     ZGre    T    C        0      0        2 
  22 chr22_45171278     ZHar    T    C        0      0        2 
  22 chr22_45171278   Sample    T    C        0      0        2 
  22 chr22_45171379     AAsi    A    G        0      0        2 
  22 chr22_45171379     AKia    A    G        0      0        2 
  22 chr22_45171379     AOna    A    G        0      0        2 
  22 chr22_45171379     ASom    A    G        0      0        2 
  22 chr22_45171379     HCab    A    G        1      2        2 
  22 chr22_45171379     HPrz    A    G        1      2        2 
  22 chr22_45171379     ZBoe    A    G        0      0        2 
  22 chr22_45171379     ZGre    A    G        0      0        2 
  22 chr22_45171379     ZHar    A    G        0      0        2 
  22 chr22_45171379   Sample    A    G        1      2        2 
  22 chr22_45174467     AAsi    T    C        0      0        2 
  22 chr22_45174467     AKia    T    C        0      0        2 
  22 chr22_45174467     AOna    T    C        0      0        2 
  22 chr22_45174467     ASom    T    C      0.5      1        2 
  22 chr22_45174467     HCab    T    C        0      0        2 
  22 chr22_45174467     HPrz    T    C        0      0        2 
  22 chr22_45174467     ZBoe    T    C        0      0        2 
  22 chr22_45174467     ZGre    T    C        0      0        2 
  22 chr22_45174467     ZHar    T    C        0      0        2 
  22 chr22_45174467   Sample    T    C        0      0        2 
  22 chr22_45174921     AAsi    G    T        0      0        2 
  22 chr22_45174921     AKia    G    T        0      0        2 
  22 chr22_45174921     AOna    G    T        0      0        2 
  22 chr22_45174921     ASom    G    T        0      0        2 
  22 chr22_45174921     HCab    G    T        1      2        2 
  22 chr22_45174921     HPrz    G    T        1      2        2 
  22 chr22_45174921     ZBoe    G    T        0      0        2 
  22 chr22_45174921     ZGre    G    T        0      0        2 
  22 chr22_45174921     ZHar    G    T        0      0        2 
  22 chr22_45174921   Sample    G    T        1      2        2 
  22 chr22_45177799     AAsi    G    C        0      0        2 
  22 chr22_45177799     AKia    G    C        0      0        2 
  22 chr22_45177799     AOna    G    C        0      0        2 
  22 chr22_45177799     ASom    G    C        0      0        2 
  22 chr22_45177799     HCab    G    C        0      0        2 
  22 chr22_45177799     HPrz    G    C        0      0        2 
  22 chr22_45177799     ZBoe    G    C      0.5      1        2 
  22 chr22_45177799     ZGre    G    C        0      0        2 
  22 chr22_45177799     ZHar    G    C        0      0        2 
  22 chr22_45177799   Sample    G    C        0      0        2 
  22 chr22_45181284     AAsi    T    C        0      0        2 
  22 chr22_45181284     AKia    T    C        0      0        2 
  22 chr22_45181284     AOna    T    C        0      0        2 
  22 chr22_45181284     ASom    T    C        0      0        2 
  22 chr22_45181284     HCab    T    C        0      0        2 
  22 chr22_45181284     HPrz    T    C        0      0        2 
  22 chr22_45181284     ZBoe    T    C      0.5      1        2 
  22 chr22_45181284     ZGre    T    C        0      0        2 
  22 chr22_45181284     ZHar    T    C        0      0        2 
  22 chr22_45181284   Sample    T    C        0      0        2 
  22 chr22_45182989     AAsi    A    G        0      0        2 
  22 chr22_45182989     AKia    A    G        0      0        2 
  22 chr22_45182989     AOna    A    G        0      0        2 
  22 chr22_45182989     ASom    A    G        0      0        2 
  22 chr22_45182989     HCab    A    G        1      2        2 
  22 chr22_45182989     HPrz    A    G        1      2        2 
  22 chr22_45182989     ZBoe    A    G        0      0        2 
  22 chr22_45182989     ZGre    A    G        0      0        2 
  22 chr22_45182989     ZHar    A    G        0      0        2 
  22 chr22_45182989   Sample    A    G        1      2        2 
  22 chr22_45185835     AAsi    G    A        1      2        2 
  22 chr22_45185835     AKia    G    A        0      0        2 
  22 chr22_45185835     AOna    G    A        0      0        2 
  22 chr22_45185835     ASom    G    A        0      0        2 
  22 chr22_45185835     HCab    G    A        0      0        2 
  22 chr22_45185835     HPrz    G    A        0      0        2 
  22 chr22_45185835     ZBoe    G    A        0      0        2 
  22 chr22_45185835     ZGre    G    A        0      0        2 
  22 chr22_45185835     ZHar    G    A        0      0        2 
  22 chr22_45185835   Sample    G    A        0      0        2 
  22 chr22_45186990     AAsi    T    G        0      0        2 
  22 chr22_45186990     AKia    T    G        0      0        2 
  22 chr22_45186990     AOna    T    G        0      0        2 
  22 chr22_45186990     ASom    T    G        0      0        2 
  22 chr22_45186990     HCab    T    G        1      2        2 
  22 chr22_45186990     HPrz    T    G        1      2        2 
  22 chr22_45186990     ZBoe    T    G        0      0        2 
  22 chr22_45186990     ZGre    T    G        0      0        2 
  22 chr22_45186990     ZHar    T    G        0      0        2 
  22 chr22_45186990   Sample    T    G        1      2        2 
  22 chr22_45187726     AAsi    C    T        0      0        2 
  22 chr22_45187726     AKia    C    T        0      0        2 
  22 chr22_45187726     AOna    C    T        0      0        2 
  22 chr22_45187726     ASom    C    T        0      0        2 
  22 chr22_45187726     HCab    C    T        1      2        2 
  22 chr22_45187726     HPrz    C    T        1      2        2 
  22 chr22_45187726     ZBoe    C    T        0      0        2 
  22 chr22_45187726     ZGre    C    T        0      0        2 
  22 chr22_45187726     ZHar    C    T        0      0        2 
  22 chr22_45187726   Sample    C    T        1      2        2 
  22 chr22_45190785     AAsi    A    C        1      2        2 
  22 chr22_45190785     AKia    A    C        0      0        2 
  22 chr22_45190785     AOna    A    C        0      0        2 
  22 chr22_45190785     ASom    A    C        1      2        2 
  22 chr22_45190785     HCab    A    C        0      0        2 
  22 chr22_45190785     HPrz    A    C        0      0        2 
  22 chr22_45190785     ZBoe    A    C        0      0        2 
  22 chr22_45190785     ZGre    A    C        0      0        2 
  22 chr22_45190785     ZHar    A    C        0      0        2 
  22 chr22_45190785   Sample    A    C        0      0        2 
  22 chr22_45192942     AAsi    A    C        0      0        2 
  22 chr22_45192942     AKia    A    C        0      0        2 
  22 chr22_45192942     AOna    A    C        0      0        2 
  22 chr22_45192942     ASom    A    C        0      0        2 
  22 chr22_45192942     HCab    A    C        1      2        2 
  22 chr22_45192942     HPrz    A    C        1      2        2 
  22 chr22_45192942     ZBoe    A    C        0      0        2 
  22 chr22_45192942     ZGre    A    C        0      0        2 
  22 chr22_45192942     ZHar    A    C        0      0        2 
  22 chr22_45192942   Sample    A    C        1      2        2 
  22 chr22_45195970     AAsi    G    A        0      0        2 
  22 chr22_45195970     AKia    G    A        0      0        2 
  22 chr22_45195970     AOna    G    A        0      0        2 
  22 chr22_45195970     ASom    G    A        0      0        2 
  22 chr22_45195970     HCab    G    A        1      2        2 
  22 chr22_45195970     HPrz    G    A        1      2        2 
  22 chr22_45195970     ZBoe    G    A        0      0        2 
  22 chr22_45195970     ZGre    G    A        0      0        2 
  22 chr22_45195970     ZHar    G    A        0      0        2 
  22 chr22_45195970   Sample    G    A        1      2        2 
  22 chr22_45198023     AAsi    G    A        0      0        2 
  22 chr22_45198023     AKia    G    A        0      0        2 
  22 chr22_45198023     AOna    G    A        0      0        2 
  22 chr22_45198023     ASom    G    A        0      0        2 
  22 chr22_45198023     HCab    G    A        1      2        2 
  22 chr22_45198023     HPrz    G    A        1      2        2 
  22 chr22_45198023     ZBoe    G    A        0      0        2 
  22 chr22_45198023     ZGre    G    A        0      0        2 
  22 chr22_45198023     ZHar    G    A        0      0        2 
  22 chr22_45198023   Sample    G    A        1      2        2 
  22 chr22_45201493     AAsi    A    G        0      0        2 
  22 chr22_45201493     AKia    A    G        0      0        2 
  22 chr22_45201493     AOna    A    G        0      0        2 
  22 chr22_45201493     ASom    A    G        0      0        2 
  22 chr22_45201493     HCab    A    G        0      0        2 
  22 chr22_45201493     HPrz    A    G      0.5      1        2 
  22 chr22_45201493     ZBoe    A    G        0      0        2 
  22 chr22_45201493     ZGre    A    G        0      0        2 
  22 chr22_45201493     ZHar    A    G        0      0        2 
  22 chr22_45201493   Sample    A    G        0      0        2 
  22 chr22_45206473     AAsi    G    C        0      0        2 
  22 chr22_45206473     AKia    G    C        0      0        2 
  22 chr22_45206473     AOna    G    C        0      0        2 
  22 chr22_45206473     ASom    G    C        0      0        2 
  22 chr22_45206473     HCab    G    C        0      0        2 
  22 chr22_45206473     HPrz    G    C        0      0        2 
  22 chr22_45206473     ZBoe    G    C        0      0        2 
  22 chr22_45206473     ZGre    G    C      0.5      1        2 
  22 chr22_45206473     ZHar    G    C        0      0        2 
  22 chr22_45206473   Sample    G    C        0      0        2 
  22 chr22_45206908     AAsi    A    G        0      0        2 
  22 chr22_45206908     AKia    A    G        0      0        2 
  22 chr22_45206908     AOna    A    G        0      0        2 
  22 chr22_45206908     ASom    A    G        0      0        2 
  22 chr22_45206908     HCab    A    G        1      2        2 
  22 chr22_45206908     HPrz    A    G        1      2        2 
  22 chr22_45206908     ZBoe    A    G        0      0        2 
  22 chr22_45206908     ZGre    A    G        0      0        2 
  22 chr22_45206908     ZHar    A    G        0      0        2 
  22 chr22_45206908   Sample    A    G        1      2        2 
  22 chr22_45208500     AAsi    G    A        0      0        2 
  22 chr22_45208500     AKia    G    A        0      0        2 
  22 chr22_45208500     AOna    G    A        0      0        2 
  22 chr22_45208500     ASom    G    A        0      0        2 
  22 chr22_45208500     HCab    G    A        1      2        2 
  22 chr22_45208500     HPrz    G    A        1      2        2 
  22 chr22_45208500     ZBoe    G    A        0      0        2 
  22 chr22_45208500     ZGre    G    A        0      0        2 
  22 chr22_45208500     ZHar    G    A        0      0        2 
  22 chr22_45208500   Sample    G    A        1      2        2 
  22 chr22_45210744     AAsi    C    T        0      0        2 
  22 chr22_45210744     AKia    C    T        0      0        2 
  22 chr22_45210744     AOna    C    T        0      0        2 
  22 chr22_45210744     ASom    C    T        0      0        2 
  22 chr22_45210744     HCab    C    T        1      2        2 
  22 chr22_45210744     HPrz    C    T        1      2        2 
  22 chr22_45210744     ZBoe    C    T        0      0        2 
  22 chr22_45210744     ZGre    C    T        0      0        2 
  22 chr22_45210744     ZHar    C    T        0      0        2 
  22 chr22_45210744   Sample    C    T        1      2        2 
  22 chr22_45212739     AAsi    C    G        0      0        2 
  22 chr22_45212739     AKia    C    G        0      0        2 
  22 chr22_45212739     AOna    C    G        0      0        2 
  22 chr22_45212739     ASom    C    G        0      0        2 
  22 chr22_45212739     HCab    C    G        1      2        2 
  22 chr22_45212739     HPrz    C    G        1      2        2 
  22 chr22_45212739     ZBoe    C    G        0      0        2 
  22 chr22_45212739     ZGre    C    G        0      0        2 
  22 chr22_45212739     ZHar    C    G        0      0        2 
  22 chr22_45212739   Sample    C    G        1      2        2 
  22 chr22_45214056     AAsi    A    C        0      0        2 
  22 chr22_45214056     AKia    A    C        1      2        2 
  22 chr22_45214056     AOna    A    C        0      0        2 
  22 chr22_45214056     ASom    A    C        0      0        2 
  22 chr22_45214056     HCab    A    C        0      0        2 
  22 chr22_45214056     HPrz    A    C        0      0        2 
  22 chr22_45214056     ZBoe    A    C        0      0        2 
  22 chr22_45214056     ZGre    A    C        0      0        2 
  22 chr22_45214056     ZHar    A    C        0      0        2 
  22 chr22_45214056   Sample    A    C        0      0        2 
  22 chr22_45220902     AAsi    A    C        0      0        2 
  22 chr22_45220902     AKia    A    C        0      0        2 
  22 chr22_45220902     AOna    A    C        0      0        2 
  22 chr22_45220902     ASom    A    C        0      0        2 
  22 chr22_45220902     HCab    A    C        1      2        2 
  22 chr22_45220902     HPrz    A    C        1      2        2 
  22 chr22_45220902     ZBoe    A    C        0      0        2 
  22 chr22_45220902     ZGre    A    C        0      0        2 
  22 chr22_45220902     ZHar    A    C        0      0        2 
  22 chr22_45220902   Sample    A    C        1      2        2 
  22 chr22_45224446     AAsi    G    T        0      0        2 
  22 chr22_45224446     AKia    G    T        0      0        2 
  22 chr22_45224446     AOna    G    T        0      0        2 
  22 chr22_45224446     ASom    G    T        0      0        2 
  22 chr22_45224446     HCab    G    T        1      2        2 
  22 chr22_45224446     HPrz    G    T        1      2        2 
  22 chr22_45224446     ZBoe    G    T        0      0        2 
  22 chr22_45224446     ZGre    G    T        0      0        2 
  22 chr22_45224446     ZHar    G    T        0      0        2 
  22 chr22_45224446   Sample    G    T        1      2        2 
  22 chr22_45224452     AAsi    G    A        0      0        2 
  22 chr22_45224452     AKia    G    A        0      0        2 
  22 chr22_45224452     AOna    G    A        0      0        2 
  22 chr22_45224452     ASom    G    A        0      0        2 
  22 chr22_45224452     HCab    G    A        1      2        2 
  22 chr22_45224452     HPrz    G    A        1      2        2 
  22 chr22_45224452     ZBoe    G    A        0      0        2 
  22 chr22_45224452     ZGre    G    A        0      0        2 
  22 chr22_45224452     ZHar    G    A        0      0        2 
  22 chr22_45224452   Sample    G    A        1      2        2 
  22 chr22_45225046     AAsi    G    C        0      0        2 
  22 chr22_45225046     AKia    G    C        0      0        2 
  22 chr22_45225046     AOna    G    C        0      0        2 
  22 chr22_45225046     ASom    G    C        0      0        2 
  22 chr22_45225046     HCab    G    C        1      2        2 
  22 chr22_45225046     HPrz    G    C        1      2        2 
  22 chr22_45225046     ZBoe    G    C        0      0        2 
  22 chr22_45225046     ZGre    G    C        0      0        2 
  22 chr22_45225046     ZHar    G    C        0      0        2 
  22 chr22_45225046   Sample    G    C        1      2        2 
  22 chr22_45229073     AAsi    T    G        0      0        2 
  22 chr22_45229073     AKia    T    G        0      0        2 
  22 chr22_45229073     AOna    T    G        0      0        2 
  22 chr22_45229073     ASom    T    G        0      0        2 
  22 chr22_45229073     HCab    T    G        0      0        2 
  22 chr22_45229073     HPrz    T    G        0      0        2 
  22 chr22_45229073     ZBoe    T    G        0      0        2 
  22 chr22_45229073     ZGre    T    G        0      0        2 
  22 chr22_45229073     ZHar    T    G        1      2        2 
  22 chr22_45229073   Sample    T    G        0      0        2 
  22 chr22_45247393     AAsi    T    C      0.5      1        2 
  22 chr22_45247393     AKia    T    C        0      0        2 
  22 chr22_45247393     AOna    T    C        0      0        2 
  22 chr22_45247393     ASom    T    C        0      0        2 
  22 chr22_45247393     HCab    T    C        0      0        2 
  22 chr22_45247393     HPrz    T    C        0      0        2 
  22 chr22_45247393     ZBoe    T    C        0      0        2 
  22 chr22_45247393     ZGre    T    C        0      0        2 
  22 chr22_45247393     ZHar    T    C        0      0        2 
  22 chr22_45247393   Sample    T    C        0      0        2 
  22 chr22_45248012     AAsi    T    A        0      0        2 
  22 chr22_45248012     AKia    T    A        0      0        2 
  22 chr22_45248012     AOna    T    A        0      0        2 
  22 chr22_45248012     ASom    T    A        0      0        2 
  22 chr22_45248012     HCab    T    A        1      2        2 
  22 chr22_45248012     HPrz    T    A        1      2        2 
  22 chr22_45248012     ZBoe    T    A        0      0        2 
  22 chr22_45248012     ZGre    T    A        0      0        2 
  22 chr22_45248012     ZHar    T    A        0      0        2 
  22 chr22_45248012   Sample    T    A        1      2        2 
  22 chr22_45248463     AAsi    A    C        0      0        2 
  22 chr22_45248463     AKia    A    C        0      0        2 
  22 chr22_45248463     AOna    A    C        0      0        2 
  22 chr22_45248463     ASom    A    C        0      0        2 
  22 chr22_45248463     HCab    A    C        0      0        2 
  22 chr22_45248463     HPrz    A    C        0      0        2 
  22 chr22_45248463     ZBoe    A    C        1      2        2 
  22 chr22_45248463     ZGre    A    C        0      0        2 
  22 chr22_45248463     ZHar    A    C        0      0        2 
  22 chr22_45248463   Sample    A    C        0      0        2 
  22 chr22_45248554     AAsi    A    G        0      0        2 
  22 chr22_45248554     AKia    A    G        0      0        2 
  22 chr22_45248554     AOna    A    G        0      0        2 
  22 chr22_45248554     ASom    A    G        0      0        2 
  22 chr22_45248554     HCab    A    G        0      0        2 
  22 chr22_45248554     HPrz    A    G        0      0        2 
  22 chr22_45248554     ZBoe    A    G        1      2        2 
  22 chr22_45248554     ZGre    A    G        1      2        2 
  22 chr22_45248554     ZHar    A    G        1      2        2 
  22 chr22_45248554   Sample    A    G        0      0        2 
  22 chr22_45254574     AAsi    T    C        0      0        2 
  22 chr22_45254574     AKia    T    C        0      0        2 
  22 chr22_45254574     AOna    T    C        0      0        2 
  22 chr22_45254574     ASom    T    C        0      0        2 
  22 chr22_45254574     HCab    T    C        1      2        2 
  22 chr22_45254574     HPrz    T    C      0.5      1        2 
  22 chr22_45254574     ZBoe    T    C        0      0        2 
  22 chr22_45254574     ZGre    T    C        0      0        2 
  22 chr22_45254574     ZHar    T    C        0      0        2 
  22 chr22_45254574   Sample    T    C        0      0        2 
  22 chr22_45255337     AAsi    A    G        0      0        2 
  22 chr22_45255337     AKia    A    G        1      2        2 
  22 chr22_45255337     AOna    A    G        0      0        2 
  22 chr22_45255337     ASom    A    G        0      0        2 
  22 chr22_45255337     HCab    A    G        0      0        2 
  22 chr22_45255337     HPrz    A    G        0      0        2 
  22 chr22_45255337     ZBoe    A    G        0      0        2 
  22 chr22_45255337     ZGre    A    G        0      0        2 
  22 chr22_45255337     ZHar    A    G        0      0        2 
  22 chr22_45255337   Sample    A    G        1      2        2 
  22 chr22_45259730     AAsi    G    A        0      0        2 
  22 chr22_45259730     AKia    G    A        0      0        2 
  22 chr22_45259730     AOna    G    A        0      0        2 
  22 chr22_45259730     ASom    G    A        0      0        2 
  22 chr22_45259730     HCab    G    A        0      0        2 
  22 chr22_45259730     HPrz    G    A        0      0        2 
  22 chr22_45259730     ZBoe    G    A        0      0        2 
  22 chr22_45259730     ZGre    G    A        0      0        2 
  22 chr22_45259730     ZHar    G    A        1      2        2 
  22 chr22_45259730   Sample    G    A        0      0        2 
  22 chr22_45260865     AAsi    G    T        0      0        2 
  22 chr22_45260865     AKia    G    T        0      0        2 
  22 chr22_45260865     AOna    G    T        1      2        2 
  22 chr22_45260865     ASom    G    T        0      0        2 
  22 chr22_45260865     HCab    G    T        0      0        2 
  22 chr22_45260865     HPrz    G    T        0      0        2 
  22 chr22_45260865     ZBoe    G    T        0      0        2 
  22 chr22_45260865     ZGre    G    T        0      0        2 
  22 chr22_45260865     ZHar    G    T        0      0        2 
  22 chr22_45260865   Sample    G    T        0      0        2 
  22 chr22_45261303     AAsi    C    T        0      0        2 
  22 chr22_45261303     AKia    C    T        0      0        2 
  22 chr22_45261303     AOna    C    T        1      2        2 
  22 chr22_45261303     ASom    C    T        0      0        2 
  22 chr22_45261303     HCab    C    T        0      0        2 
  22 chr22_45261303     HPrz    C    T        0      0        2 
  22 chr22_45261303     ZBoe    C    T        0      0        2 
  22 chr22_45261303     ZGre    C    T        0      0        2 
  22 chr22_45261303     ZHar    C    T        0      0        2 
  22 chr22_45261303   Sample    C    T        0      0        2 
  22 chr22_45264883     AAsi    A    C        0      0        2 
  22 chr22_45264883     AKia    A    C        0      0        2 
  22 chr22_45264883     AOna    A    C        0      0        2 
  22 chr22_45264883     ASom    A    C        0      0        2 
  22 chr22_45264883     HCab    A    C        0      0        2 
  22 chr22_45264883     HPrz    A    C        0      0        2 
  22 chr22_45264883     ZBoe    A    C        1      2        2 
  22 chr22_45264883     ZGre    A    C        0      0        2 
  22 chr22_45264883     ZHar    A    C        0      0        2 
  22 chr22_45264883   Sample    A    C        0      0        2 
  22 chr22_45266388     AAsi    G    T        0      0        2 
  22 chr22_45266388     AKia    G    T        0      0        2 
  22 chr22_45266388     AOna    G    T        0      0        2 
  22 chr22_45266388     ASom    G    T        0      0        2 
  22 chr22_45266388     HCab    G    T        1      2        2 
  22 chr22_45266388     HPrz    G    T        1      2        2 
  22 chr22_45266388     ZBoe    G    T        0      0        2 
  22 chr22_45266388     ZGre    G    T        0      0        2 
  22 chr22_45266388     ZHar    G    T        0      0        2 
  22 chr22_45266388   Sample    G    T        1      2        2 
  22 chr22_45268730     AAsi    T    C        0      0        2 
  22 chr22_45268730     AKia    T    C        0      0        2 
  22 chr22_45268730     AOna    T    C        0      0        2 
  22 chr22_45268730     ASom    T    C      0.5      1        2 
  22 chr22_45268730     HCab    T    C        0      0        2 
  22 chr22_45268730     HPrz    T    C        0      0        2 
  22 chr22_45268730     ZBoe    T    C        0      0        2 
  22 chr22_45268730     ZGre    T    C        0      0        2 
  22 chr22_45268730     ZHar    T    C        0      0        2 
  22 chr22_45268730   Sample    T    C        0      0        2 
  22 chr22_45271112     AAsi    G    A        0      0        2 
  22 chr22_45271112     AKia    G    A        0      0        2 
  22 chr22_45271112     AOna    G    A        0      0        2 
  22 chr22_45271112     ASom    G    A        0      0        2 
  22 chr22_45271112     HCab    G    A        1      2        2 
  22 chr22_45271112     HPrz    G    A        1      2        2 
  22 chr22_45271112     ZBoe    G    A        0      0        2 
  22 chr22_45271112     ZGre    G    A        0      0        2 
  22 chr22_45271112     ZHar    G    A        0      0        2 
  22 chr22_45271112   Sample    G    A        1      2        2 
  22 chr22_45271859     AAsi    T    C        0      0        2 
  22 chr22_45271859     AKia    T    C        0      0        2 
  22 chr22_45271859     AOna    T    C        0      0        2 
  22 chr22_45271859     ASom    T    C        0      0        2 
  22 chr22_45271859     HCab    T    C        1      2        2 
  22 chr22_45271859     HPrz    T    C        1      2        2 
  22 chr22_45271859     ZBoe    T    C        0      0        2 
  22 chr22_45271859     ZGre    T    C        0      0        2 
  22 chr22_45271859     ZHar    T    C        0      0        2 
  22 chr22_45271859   Sample    T    C        1      2        2 
  22 chr22_45285302     AAsi    T    C        0      0        2 
  22 chr22_45285302     AKia    T    C        0      0        2 
  22 chr22_45285302     AOna    T    C        0      0        2 
  22 chr22_45285302     ASom    T    C        0      0        2 
  22 chr22_45285302     HCab    T    C        0      0        2 
  22 chr22_45285302     HPrz    T    C        0      0        2 
  22 chr22_45285302     ZBoe    T    C        0      0        2 
  22 chr22_45285302     ZGre    T    C        1      2        2 
  22 chr22_45285302     ZHar    T    C        0      0        2 
  22 chr22_45285302   Sample    T    C        0      0        2 
  22 chr22_45288254     AAsi    T    C        0      0        2 
  22 chr22_45288254     AKia    T    C        0      0        2 
  22 chr22_45288254     AOna    T    C        1      2        2 
  22 chr22_45288254     ASom    T    C        0      0        2 
  22 chr22_45288254     HCab    T    C        0      0        2 
  22 chr22_45288254     HPrz    T    C        0      0        2 
  22 chr22_45288254     ZBoe    T    C        0      0        2 
  22 chr22_45288254     ZGre    T    C        0      0        2 
  22 chr22_45288254     ZHar    T    C        0      0        2 
  22 chr22_45288254   Sample    T    C        0      0        2 
  22 chr22_45299421     AAsi    A    G        0      0        2 
  22 chr22_45299421     AKia    A    G        0      0        2 
  22 chr22_45299421     AOna    A    G        0      0        2 
  22 chr22_45299421     ASom    A    G        0      0        2 
  22 chr22_45299421     HCab    A    G        0      0        2 
  22 chr22_45299421     HPrz    A    G        0      0        2 
  22 chr22_45299421     ZBoe    A    G        0      0        2 
  22 chr22_45299421     ZGre    A    G        1      2        2 
  22 chr22_45299421     ZHar    A    G        0      0        2 
  22 chr22_45299421   Sample    A    G        0      0        2 
  22 chr22_45303354     AAsi    T    C        0      0        2 
  22 chr22_45303354     AKia    T    C      0.5      1        2 
  22 chr22_45303354     AOna    T    C        1      2        2 
  22 chr22_45303354     ASom    T    C        0      0        2 
  22 chr22_45303354     HCab    T    C        0      0        2 
  22 chr22_45303354     HPrz    T    C        0      0        2 
  22 chr22_45303354     ZBoe    T    C      0.5      1        2 
  22 chr22_45303354     ZGre    T    C      0.5      1        2 
  22 chr22_45303354     ZHar    T    C        0      0        2 
  22 chr22_45303354   Sample    T    C        0      0        2 
  22 chr22_45303413     AAsi    A    C        0      0        2 
  22 chr22_45303413     AKia    A    C      0.5      1        2 
  22 chr22_45303413     AOna    A    C        1      2        2 
  22 chr22_45303413     ASom    A    C        0      0        2 
  22 chr22_45303413     HCab    A    C        0      0        2 
  22 chr22_45303413     HPrz    A    C        0      0        2 
  22 chr22_45303413     ZBoe    A    C        0      0        2 
  22 chr22_45303413     ZGre    A    C        0      0        2 
  22 chr22_45303413     ZHar    A    C        0      0        2 
  22 chr22_45303413   Sample    A    C        0      0        2 
  22 chr22_45313139     AAsi    A    G        0      0        2 
  22 chr22_45313139     AKia    A    G        0      0        2 
  22 chr22_45313139     AOna    A    G        0      0        2 
  22 chr22_45313139     ASom    A    G        0      0        2 
  22 chr22_45313139     HCab    A    G        1      2        2 
  22 chr22_45313139     HPrz    A    G        1      2        2 
  22 chr22_45313139     ZBoe    A    G        0      0        2 
  22 chr22_45313139     ZGre    A    G        0      0        2 
  22 chr22_45313139     ZHar    A    G      0.5      1        2 
  22 chr22_45313139   Sample    A    G        1      2        2 
  22 chr22_45319103     AAsi    T    G        0      0        2 
  22 chr22_45319103     AKia    T    G        0      0        2 
  22 chr22_45319103     AOna    T    G        0      0        2 
  22 chr22_45319103     ASom    T    G        0      0        2 
  22 chr22_45319103     HCab    T    G        0      0        2 
  22 chr22_45319103     HPrz    T    G        0      0        2 
  22 chr22_45319103     ZBoe    T    G      0.5      1        2 
  22 chr22_45319103     ZGre    T    G        0      0        2 
  22 chr22_45319103     ZHar    T    G        0      0        2 
  22 chr22_45319103   Sample    T    G        0      0        2 
  22 chr22_45319431     AAsi    C    T        0      0        2 
  22 chr22_45319431     AKia    C    T        0      0        2 
  22 chr22_45319431     AOna    C    T        0      0        2 
  22 chr22_45319431     ASom    C    T        0      0        2 
  22 chr22_45319431     HCab    C    T        1      2        2 
  22 chr22_45319431     HPrz    C    T        1      2        2 
  22 chr22_45319431     ZBoe    C    T        0      0        2 
  22 chr22_45319431     ZGre    C    T        0      0        2 
  22 chr22_45319431     ZHar    C    T        0      0        2 
  22 chr22_45319431   Sample    C    T        1      2        2 
  22 chr22_45325748     AAsi    A    G        0      0        2 
  22 chr22_45325748     AKia    A    G        0      0        2 
  22 chr22_45325748     AOna    A    G        0      0        2 
  22 chr22_45325748     ASom    A    G        0      0        2 
  22 chr22_45325748     HCab    A    G        0      0        2 
  22 chr22_45325748     HPrz    A    G      0.5      1        2 
  22 chr22_45325748     ZBoe    A    G        0      0        2 
  22 chr22_45325748     ZGre    A    G        0      0        2 
  22 chr22_45325748     ZHar    A    G        0      0        2 
  22 chr22_45325748   Sample    A    G        0      0        2 
  22 chr22_45326587     AAsi    T    C        0      0        2 
  22 chr22_45326587     AKia    T    C        0      0        2 
  22 chr22_45326587     AOna    T    C        0      0        2 
  22 chr22_45326587     ASom    T    C        0      0        2 
  22 chr22_45326587     HCab    T    C        1      2        2 
  22 chr22_45326587     HPrz    T    C        1      2        2 
  22 chr22_45326587     ZBoe    T    C        0      0        2 
  22 chr22_45326587     ZGre    T    C        0      0        2 
  22 chr22_45326587     ZHar    T    C        0      0        2 
  22 chr22_45326587   Sample    T    C        1      2        2 
  22 chr22_45331487     AAsi    G    C        0      0        2 
  22 chr22_45331487     AKia    G    C        0      0        2 
  22 chr22_45331487     AOna    G    C        0      0        2 
  22 chr22_45331487     ASom    G    C        0      0        2 
  22 chr22_45331487     HCab    G    C        0      0        2 
  22 chr22_45331487     HPrz    G    C        0      0        2 
  22 chr22_45331487     ZBoe    G    C      0.5      1        2 
  22 chr22_45331487     ZGre    G    C        0      0        2 
  22 chr22_45331487     ZHar    G    C        0      0        2 
  22 chr22_45331487   Sample    G    C        0      0        2 
  22 chr22_45331974     AAsi    C    G        0      0        2 
  22 chr22_45331974     AKia    C    G        0      0        2 
  22 chr22_45331974     AOna    C    G        0      0        2 
  22 chr22_45331974     ASom    C    G        0      0        2 
  22 chr22_45331974     HCab    C    G        0      0        2 
  22 chr22_45331974     HPrz    C    G        0      0        2 
  22 chr22_45331974     ZBoe    C    G        1      2        2 
  22 chr22_45331974     ZGre    C    G        0      0        2 
  22 chr22_45331974     ZHar    C    G        1      2        2 
  22 chr22_45331974   Sample    C    G        0      0        2 
  22 chr22_45334299     AAsi    G    A        0      0        2 
  22 chr22_45334299     AKia    G    A        1      2        2 
  22 chr22_45334299     AOna    G    A        0      0        2 
  22 chr22_45334299     ASom    G    A        0      0        2 
  22 chr22_45334299     HCab    G    A        1      2        2 
  22 chr22_45334299     HPrz    G    A        1      2        2 
  22 chr22_45334299     ZBoe    G    A        0      0        2 
  22 chr22_45334299     ZGre    G    A        0      0        2 
  22 chr22_45334299     ZHar    G    A        0      0        2 
  22 chr22_45334299   Sample    G    A        1      2        2 
  22 chr22_45339975     AAsi    T    C        0      0        2 
  22 chr22_45339975     AKia    T    C        0      0        2 
  22 chr22_45339975     AOna    T    C        0      0        2 
  22 chr22_45339975     ASom    T    C      0.5      1        2 
  22 chr22_45339975     HCab    T    C        0      0        2 
  22 chr22_45339975     HPrz    T    C        0      0        2 
  22 chr22_45339975     ZBoe    T    C        0      0        2 
  22 chr22_45339975     ZGre    T    C        0      0        2 
  22 chr22_45339975     ZHar    T    C        0      0        2 
  22 chr22_45339975   Sample    T    C        0      0        2 
  22 chr22_45348320     AAsi    G    C        0      0        2 
  22 chr22_45348320     AKia    G    C        0      0        2 
  22 chr22_45348320     AOna    G    C        0      0        2 
  22 chr22_45348320     ASom    G    C        0      0        2 
  22 chr22_45348320     HCab    G    C        1      2        2 
  22 chr22_45348320     HPrz    G    C        1      2        2 
  22 chr22_45348320     ZBoe    G    C        0      0        2 
  22 chr22_45348320     ZGre    G    C        0      0        2 
  22 chr22_45348320     ZHar    G    C        0      0        2 
  22 chr22_45348320   Sample    G    C        1      2        2 
  22 chr22_45351914     AAsi    A    G      0.5      1        2 
  22 chr22_45351914     AKia    A    G        0      0        2 
  22 chr22_45351914     AOna    A    G        0      0        2 
  22 chr22_45351914     ASom    A    G        0      0        2 
  22 chr22_45351914     HCab    A    G        0      0        2 
  22 chr22_45351914     HPrz    A    G        0      0        2 
  22 chr22_45351914     ZBoe    A    G        0      0        2 
  22 chr22_45351914     ZGre    A    G        0      0        2 
  22 chr22_45351914     ZHar    A    G        0      0        2 
  22 chr22_45351914   Sample    A    G        0      0        2 
  22 chr22_45352073     AAsi    C    A        0      0        2 
  22 chr22_45352073     AKia    C    A        0      0        2 
  22 chr22_45352073     AOna    C    A        0      0        2 
  22 chr22_45352073     ASom    C    A        0      0        2 
  22 chr22_45352073     HCab    C    A        0      0        2 
  22 chr22_45352073     HPrz    C    A        0      0        2 
  22 chr22_45352073     ZBoe    C    A        0      0        2 
  22 chr22_45352073     ZGre    C    A      0.5      1        2 
  22 chr22_45352073     ZHar    C    A        0      0        2 
  22 chr22_45352073   Sample    C    A        0      0        2 
  22 chr22_45361828     AAsi    C    G        0      0        2 
  22 chr22_45361828     AKia    C    G        0      0        2 
  22 chr22_45361828     AOna    C    G        0      0        2 
  22 chr22_45361828     ASom    C    G        0      0        2 
  22 chr22_45361828     HCab    C    G        1      2        2 
  22 chr22_45361828     HPrz    C    G        1      2        2 
  22 chr22_45361828     ZBoe    C    G        0      0        2 
  22 chr22_45361828     ZGre    C    G        0      0        2 
  22 chr22_45361828     ZHar    C    G        0      0        2 
  22 chr22_45361828   Sample    C    G        1      2        2 
  22 chr22_45364884     AAsi    C    T        0      0        2 
  22 chr22_45364884     AKia    C    T        0      0        2 
  22 chr22_45364884     AOna    C    T        0      0        2 
  22 chr22_45364884     ASom    C    T        0      0        2 
  22 chr22_45364884     HCab    C    T      0.5      1        2 
  22 chr22_45364884     HPrz    C    T        0      0        2 
  22 chr22_45364884     ZBoe    C    T        0      0        2 
  22 chr22_45364884     ZGre    C    T        0      0        2 
  22 chr22_45364884     ZHar    C    T        0      0        2 
  22 chr22_45364884   Sample    C    T        1      2        2 
  22 chr22_45375315     AAsi    G    A        0      0        2 
  22 chr22_45375315     AKia    G    A        0      0        2 
  22 chr22_45375315     AOna    G    A        0      0        2 
  22 chr22_45375315     ASom    G    A        0      0        2 
  22 chr22_45375315     HCab    G    A        0      0        2 
  22 chr22_45375315     HPrz    G    A        0      0        2 
  22 chr22_45375315     ZBoe    G    A      0.5      1        2 
  22 chr22_45375315     ZGre    G    A        0      0        2 
  22 chr22_45375315     ZHar    G    A        0      0        2 
  22 chr22_45375315   Sample    G    A        0      0        2 
  22 chr22_45378686     AAsi    G    A        0      0        2 
  22 chr22_45378686     AKia    G    A        0      0        2 
  22 chr22_45378686     AOna    G    A        0      0        2 
  22 chr22_45378686     ASom    G    A        0      0        2 
  22 chr22_45378686     HCab    G    A        0      0        2 
  22 chr22_45378686     HPrz    G    A        0      0        2 
  22 chr22_45378686     ZBoe    G    A        0      0        2 
  22 chr22_45378686     ZGre    G    A      0.5      1        2 
  22 chr22_45378686     ZHar    G    A        0      0        2 
  22 chr22_45378686   Sample    G    A        0      0        2 
  22 chr22_45381179     AAsi    C    G        0      0        2 
  22 chr22_45381179     AKia    C    G        0      0        2 
  22 chr22_45381179     AOna    C    G        0      0        2 
  22 chr22_45381179     ASom    C    G        0      0        2 
  22 chr22_45381179     HCab    C    G        0      0        2 
  22 chr22_45381179     HPrz    C    G        0      0        2 
  22 chr22_45381179     ZBoe    C    G      0.5      1        2 
  22 chr22_45381179     ZGre    C    G        0      0        2 
  22 chr22_45381179     ZHar    C    G        0      0        2 
  22 chr22_45381179   Sample    C    G        0      0        2 
  22 chr22_45385310     AAsi    G    T        0      0        2 
  22 chr22_45385310     AKia    G    T        0      0        2 
  22 chr22_45385310     AOna    G    T        0      0        2 
  22 chr22_45385310     ASom    G    T        0      0        2 
  22 chr22_45385310     HCab    G    T        1      2        2 
  22 chr22_45385310     HPrz    G    T        1      2        2 
  22 chr22_45385310     ZBoe    G    T        0      0        2 
  22 chr22_45385310     ZGre    G    T        0      0        2 
  22 chr22_45385310     ZHar    G    T        0      0        2 
  22 chr22_45385310   Sample    G    T        1      2        2 
  22 chr22_45388830     AAsi    C    T        0      0        2 
  22 chr22_45388830     AKia    C    T        0      0        2 
  22 chr22_45388830     AOna    C    T        0      0        2 
  22 chr22_45388830     ASom    C    T        0      0        2 
  22 chr22_45388830     HCab    C    T      0.5      1        2 
  22 chr22_45388830     HPrz    C    T      0.5      1        2 
  22 chr22_45388830     ZBoe    C    T        0      0        2 
  22 chr22_45388830     ZGre    C    T        0      0        2 
  22 chr22_45388830     ZHar    C    T        0      0        2 
  22 chr22_45388830   Sample    C    T        0      0        2 
  22 chr22_45390262     AAsi    T    C        0      0        2 
  22 chr22_45390262     AKia    T    C        0      0        2 
  22 chr22_45390262     AOna    T    C        0      0        2 
  22 chr22_45390262     ASom    T    C        0      0        2 
  22 chr22_45390262     HCab    T    C        0      0        2 
  22 chr22_45390262     HPrz    T    C        0      0        2 
  22 chr22_45390262     ZBoe    T    C        0      0        2 
  22 chr22_45390262     ZGre    T    C        1      2        2 
  22 chr22_45390262     ZHar    T    C        0      0        2 
  22 chr22_45390262   Sample    T    C        0      0        2 
  22 chr22_45391722     AAsi    A    G        0      0        2 
  22 chr22_45391722     AKia    A    G        0      0        2 
  22 chr22_45391722     AOna    A    G        0      0        2 
  22 chr22_45391722     ASom    A    G        0      0        2 
  22 chr22_45391722     HCab    A    G      0.5      1        2 
  22 chr22_45391722     HPrz    A    G        1      2        2 
  22 chr22_45391722     ZBoe    A    G        0      0        2 
  22 chr22_45391722     ZGre    A    G        0      0        2 
  22 chr22_45391722     ZHar    A    G        0      0        2 
  22 chr22_45391722   Sample    A    G        1      2        2 
  22 chr22_45391748     AAsi    A    G        0      0        2 
  22 chr22_45391748     AKia    A    G        0      0        2 
  22 chr22_45391748     AOna    A    G        0      0        2 
  22 chr22_45391748     ASom    A    G        0      0        2 
  22 chr22_45391748     HCab    A    G        0      0        2 
  22 chr22_45391748     HPrz    A    G        0      0        2 
  22 chr22_45391748     ZBoe    A    G      0.5      1        2 
  22 chr22_45391748     ZGre    A    G        0      0        2 
  22 chr22_45391748     ZHar    A    G        0      0        2 
  22 chr22_45391748   Sample    A    G        0      0        2 
  22 chr22_45400099     AAsi    A    G      0.5      1        2 
  22 chr22_45400099     AKia    A    G        0      0        2 
  22 chr22_45400099     AOna    A    G        0      0        2 
  22 chr22_45400099     ASom    A    G      0.5      1        2 
  22 chr22_45400099     HCab    A    G        0      0        2 
  22 chr22_45400099     HPrz    A    G        0      0        2 
  22 chr22_45400099     ZBoe    A    G        0      0        2 
  22 chr22_45400099     ZGre    A    G        0      0        2 
  22 chr22_45400099     ZHar    A    G        0      0        2 
  22 chr22_45400099   Sample    A    G        0      0        2 
  22 chr22_45402744     AAsi    T    C        0      0        2 
  22 chr22_45402744     AKia    T    C        0      0        2 
  22 chr22_45402744     AOna    T    C        0      0        2 
  22 chr22_45402744     ASom    T    C        0      0        2 
  22 chr22_45402744     HCab    T    C        1      2        2 
  22 chr22_45402744     HPrz    T    C      0.5      1        2 
  22 chr22_45402744     ZBoe    T    C        0      0        2 
  22 chr22_45402744     ZGre    T    C        0      0        2 
  22 chr22_45402744     ZHar    T    C        0      0        2 
  22 chr22_45402744   Sample    T    C        0      0        2 
  22 chr22_45402825     AAsi    A    C        0      0        2 
  22 chr22_45402825     AKia    A    C        0      0        2 
  22 chr22_45402825     AOna    A    C        0      0        2 
  22 chr22_45402825     ASom    A    C        1      2        2 
  22 chr22_45402825     HCab    A    C        0      0        2 
  22 chr22_45402825     HPrz    A    C        0      0        2 
  22 chr22_45402825     ZBoe    A    C        0      0        2 
  22 chr22_45402825     ZGre    A    C        0      0        2 
  22 chr22_45402825     ZHar    A    C        0      0        2 
  22 chr22_45402825   Sample    A    C        0      0        2 
  22 chr22_45407695     AAsi    C    T        0      0        2 
  22 chr22_45407695     AKia    C    T        1      2        2 
  22 chr22_45407695     AOna    C    T        0      0        2 
  22 chr22_45407695     ASom    C    T        0      0        2 
  22 chr22_45407695     HCab    C    T        0      0        2 
  22 chr22_45407695     HPrz    C    T        0      0        2 
  22 chr22_45407695     ZBoe    C    T        0      0        2 
  22 chr22_45407695     ZGre    C    T        0      0        2 
  22 chr22_45407695     ZHar    C    T        0      0        2 
  22 chr22_45407695   Sample    C    T        0      0        2 
  22 chr22_45409548     AAsi    T    C        0      0        2 
  22 chr22_45409548     AKia    T    C        1      2        2 
  22 chr22_45409548     AOna    T    C        0      0        2 
  22 chr22_45409548     ASom    T    C        0      0        2 
  22 chr22_45409548     HCab    T    C        0      0        2 
  22 chr22_45409548     HPrz    T    C        0      0        2 
  22 chr22_45409548     ZBoe    T    C        0      0        2 
  22 chr22_45409548     ZGre    T    C        0      0        2 
  22 chr22_45409548     ZHar    T    C        0      0        2 
  22 chr22_45409548   Sample    T    C        0      0        2 
  22 chr22_45410484     AAsi    A    G        0      0        2 
  22 chr22_45410484     AKia    A    G        0      0        2 
  22 chr22_45410484     AOna    A    G        0      0        2 
  22 chr22_45410484     ASom    A    G        0      0        2 
  22 chr22_45410484     HCab    A    G        0      0        2 
  22 chr22_45410484     HPrz    A    G      0.5      1        2 
  22 chr22_45410484     ZBoe    A    G        0      0        2 
  22 chr22_45410484     ZGre    A    G        0      0        2 
  22 chr22_45410484     ZHar    A    G        0      0        2 
  22 chr22_45410484   Sample    A    G        1      2        2 
  22 chr22_45411078     AAsi    A    T        0      0        2 
  22 chr22_45411078     AKia    A    T        0      0        2 
  22 chr22_45411078     AOna    A    T        0      0        2 
  22 chr22_45411078     ASom    A    T        0      0        2 
  22 chr22_45411078     HCab    A    T        0      0        2 
  22 chr22_45411078     HPrz    A    T        0      0        2 
  22 chr22_45411078     ZBoe    A    T      0.5      1        2 
  22 chr22_45411078     ZGre    A    T        0      0        2 
  22 chr22_45411078     ZHar    A    T        0      0        2 
  22 chr22_45411078   Sample    A    T        0      0        2 
  22 chr22_45417835     AAsi    G    C        0      0        2 
  22 chr22_45417835     AKia    G    C        0      0        2 
  22 chr22_45417835     AOna    G    C        0      0        2 
  22 chr22_45417835     ASom    G    C        0      0        2 
  22 chr22_45417835     HCab    G    C        0      0        2 
  22 chr22_45417835     HPrz    G    C        0      0        2 
  22 chr22_45417835     ZBoe    G    C        1      2        2 
  22 chr22_45417835     ZGre    G    C        1      2        2 
  22 chr22_45417835     ZHar    G    C        1      2        2 
  22 chr22_45417835   Sample    G    C        0      0        2 
  22 chr22_45418777     AAsi    T    C        0      0        2 
  22 chr22_45418777     AKia    T    C        1      2        2 
  22 chr22_45418777     AOna    T    C        0      0        2 
  22 chr22_45418777     ASom    T    C        0      0        2 
  22 chr22_45418777     HCab    T    C        0      0        2 
  22 chr22_45418777     HPrz    T    C        0      0        2 
  22 chr22_45418777     ZBoe    T    C        0      0        2 
  22 chr22_45418777     ZGre    T    C        0      0        2 
  22 chr22_45418777     ZHar    T    C        0      0        2 
  22 chr22_45418777   Sample    T    C        0      0        2 
  22 chr22_45424707     AAsi    G    A        0      0        2 
  22 chr22_45424707     AKia    G    A        0      0        2 
  22 chr22_45424707     AOna    G    A        0      0        2 
  22 chr22_45424707     ASom    G    A        0      0        2 
  22 chr22_45424707     HCab    G    A        0      0        2 
  22 chr22_45424707     HPrz    G    A      0.5      1        2 
  22 chr22_45424707     ZBoe    G    A        0      0        2 
  22 chr22_45424707     ZGre    G    A        0      0        2 
  22 chr22_45424707     ZHar    G    A        0      0        2 
  22 chr22_45424707   Sample    G    A        1      2        2 
  22 chr22_45430589     AAsi    C    G        0      0        2 
  22 chr22_45430589     AKia    C    G        1      2        2 
  22 chr22_45430589     AOna    C    G        0      0        2 
  22 chr22_45430589     ASom    C    G        0      0        2 
  22 chr22_45430589     HCab    C    G        0      0        2 
  22 chr22_45430589     HPrz    C    G        0      0        2 
  22 chr22_45430589     ZBoe    C    G        0      0        2 
  22 chr22_45430589     ZGre    C    G        0      0        2 
  22 chr22_45430589     ZHar    C    G        0      0        2 
  22 chr22_45430589   Sample    C    G        0      0        2 
  22 chr22_45437273     AAsi    A    C        0      0        2 
  22 chr22_45437273     AKia    A    C        1      2        2 
  22 chr22_45437273     AOna    A    C        1      2        2 
  22 chr22_45437273     ASom    A    C        0      0        2 
  22 chr22_45437273     HCab    A    C        0      0        2 
  22 chr22_45437273     HPrz    A    C        0      0        2 
  22 chr22_45437273     ZBoe    A    C        0      0        2 
  22 chr22_45437273     ZGre    A    C        0      0        2 
  22 chr22_45437273     ZHar    A    C        0      0        2 
  22 chr22_45437273   Sample    A    C        0      0        2 
  22 chr22_45441895     AAsi    C    T        0      0        2 
  22 chr22_45441895     AKia    C    T        1      2        2 
  22 chr22_45441895     AOna    C    T        1      2        2 
  22 chr22_45441895     ASom    C    T        0      0        2 
  22 chr22_45441895     HCab    C    T        0      0        2 
  22 chr22_45441895     HPrz    C    T        0      0        2 
  22 chr22_45441895     ZBoe    C    T        0      0        2 
  22 chr22_45441895     ZGre    C    T        0      0        2 
  22 chr22_45441895     ZHar    C    T        0      0        2 
  22 chr22_45441895   Sample    C    T        0      0        2 
  22 chr22_45454852     AAsi    G    A        0      0        2 
  22 chr22_45454852     AKia    G    A        0      0        2 
  22 chr22_45454852     AOna    G    A        0      0        2 
  22 chr22_45454852     ASom    G    A        0      0        2 
  22 chr22_45454852     HCab    G    A        1      2        2 
  22 chr22_45454852     HPrz    G    A        1      2        2 
  22 chr22_45454852     ZBoe    G    A        0      0        2 
  22 chr22_45454852     ZGre    G    A        0      0        2 
  22 chr22_45454852     ZHar    G    A        0      0        2 
  22 chr22_45454852   Sample    G    A        1      2        2 
  22 chr22_45458603     AAsi    C    T        0      0        2 
  22 chr22_45458603     AKia    C    T        0      0        2 
  22 chr22_45458603     AOna    C    T        0      0        2 
  22 chr22_45458603     ASom    C    T        1      2        2 
  22 chr22_45458603     HCab    C    T        1      2        2 
  22 chr22_45458603     HPrz    C    T        1      2        2 
  22 chr22_45458603     ZBoe    C    T        0      0        2 
  22 chr22_45458603     ZGre    C    T        0      0        2 
  22 chr22_45458603     ZHar    C    T        0      0        2 
  22 chr22_45458603   Sample    C    T        1      2        2 
  22 chr22_45461463     AAsi    A    G        0      0        2 
  22 chr22_45461463     AKia    A    G        0      0        2 
  22 chr22_45461463     AOna    A    G        0      0        2 
  22 chr22_45461463     ASom    A    G        0      0        2 
  22 chr22_45461463     HCab    A    G        0      0        2 
  22 chr22_45461463     HPrz    A    G        0      0        2 
  22 chr22_45461463     ZBoe    A    G        0      0        2 
  22 chr22_45461463     ZGre    A    G        0      0        2 
  22 chr22_45461463     ZHar    A    G        1      2        2 
  22 chr22_45461463   Sample    A    G        0      0        2 
  22 chr22_45461510     AAsi    A    G        0      0        2 
  22 chr22_45461510     AKia    A    G        1      2        2 
  22 chr22_45461510     AOna    A    G        0      0        2 
  22 chr22_45461510     ASom    A    G        0      0        2 
  22 chr22_45461510     HCab    A    G        0      0        2 
  22 chr22_45461510     HPrz    A    G        0      0        2 
  22 chr22_45461510     ZBoe    A    G        0      0        2 
  22 chr22_45461510     ZGre    A    G        0      0        2 
  22 chr22_45461510     ZHar    A    G        0      0        2 
  22 chr22_45461510   Sample    A    G        1      2        2 
  22 chr22_45462779     AAsi    C    T        0      0        2 
  22 chr22_45462779     AKia    C    T        0      0        2 
  22 chr22_45462779     AOna    C    T        0      0        2 
  22 chr22_45462779     ASom    C    T        0      0        2 
  22 chr22_45462779     HCab    C    T        0      0        2 
  22 chr22_45462779     HPrz    C    T      0.5      1        2 
  22 chr22_45462779     ZBoe    C    T        0      0        2 
  22 chr22_45462779     ZGre    C    T        0      0        2 
  22 chr22_45462779     ZHar    C    T        0      0        2 
  22 chr22_45462779   Sample    C    T        0      0        2 
  22 chr22_45464539     AAsi    G    A        0      0        2 
  22 chr22_45464539     AKia    G    A        0      0        2 
  22 chr22_45464539     AOna    G    A        0      0        2 
  22 chr22_45464539     ASom    G    A        0      0        2 
  22 chr22_45464539     HCab    G    A        1      2        2 
  22 chr22_45464539     HPrz    G    A        1      2        2 
  22 chr22_45464539     ZBoe    G    A        0      0        2 
  22 chr22_45464539     ZGre    G    A        0      0        2 
  22 chr22_45464539     ZHar    G    A        0      0        2 
  22 chr22_45464539   Sample    G    A        1      2        2 
  22 chr22_45464587     AAsi    G    A        0      0        2 
  22 chr22_45464587     AKia    G    A        0      0        2 
  22 chr22_45464587     AOna    G    A        1      2        2 
  22 chr22_45464587     ASom    G    A        0      0        2 
  22 chr22_45464587     HCab    G    A        0      0        2 
  22 chr22_45464587     HPrz    G    A        0      0        2 
  22 chr22_45464587     ZBoe    G    A        0      0        2 
  22 chr22_45464587     ZGre    G    A        0      0        2 
  22 chr22_45464587     ZHar    G    A        0      0        2 
  22 chr22_45464587   Sample    G    A        0      0        2 
  22 chr22_45465964     AAsi    C    T        0      0        2 
  22 chr22_45465964     AKia    C    T        0      0        2 
  22 chr22_45465964     AOna    C    T        0      0        2 
  22 chr22_45465964     ASom    C    T        0      0        2 
  22 chr22_45465964     HCab    C    T        1      2        2 
  22 chr22_45465964     HPrz    C    T        1      2        2 
  22 chr22_45465964     ZBoe    C    T        0      0        2 
  22 chr22_45465964     ZGre    C    T        0      0        2 
  22 chr22_45465964     ZHar    C    T        0      0        2 
  22 chr22_45465964   Sample    C    T        1      2        2 
  22 chr22_45466778     AAsi    A    G        0      0        2 
  22 chr22_45466778     AKia    A    G        0      0        2 
  22 chr22_45466778     AOna    A    G        0      0        2 
  22 chr22_45466778     ASom    A    G        0      0        2 
  22 chr22_45466778     HCab    A    G        0      0        2 
  22 chr22_45466778     HPrz    A    G        0      0        2 
  22 chr22_45466778     ZBoe    A    G        0      0        2 
  22 chr22_45466778     ZGre    A    G        0      0        2 
  22 chr22_45466778     ZHar    A    G      0.5      1        2 
  22 chr22_45466778   Sample    A    G        0      0        2 
  22 chr22_45477030     AAsi    G    T        0      0        2 
  22 chr22_45477030     AKia    G    T        0      0        2 
  22 chr22_45477030     AOna    G    T        0      0        2 
  22 chr22_45477030     ASom    G    T        0      0        2 
  22 chr22_45477030     HCab    G    T        0      0        2 
  22 chr22_45477030     HPrz    G    T        0      0        2 
  22 chr22_45477030     ZBoe    G    T        0      0        2 
  22 chr22_45477030     ZGre    G    T        0      0        2 
  22 chr22_45477030     ZHar    G    T        1      2        2 
  22 chr22_45477030   Sample    G    T        0      0        2 
  22 chr22_45477089     AAsi    T    C        0      0        2 
  22 chr22_45477089     AKia    T    C        0      0        2 
  22 chr22_45477089     AOna    T    C        0      0        2 
  22 chr22_45477089     ASom    T    C        0      0        2 
  22 chr22_45477089     HCab    T    C        1      2        2 
  22 chr22_45477089     HPrz    T    C        1      2        2 
  22 chr22_45477089     ZBoe    T    C        0      0        2 
  22 chr22_45477089     ZGre    T    C        0      0        2 
  22 chr22_45477089     ZHar    T    C        0      0        2 
  22 chr22_45477089   Sample    T    C        1      2        2 
  22 chr22_45477675     AAsi    T    A        1      2        2 
  22 chr22_45477675     AKia    T    A        0      0        2 
  22 chr22_45477675     AOna    T    A        0      0        2 
  22 chr22_45477675     ASom    T    A        0      0        2 
  22 chr22_45477675     HCab    T    A        0      0        2 
  22 chr22_45477675     HPrz    T    A        0      0        2 
  22 chr22_45477675     ZBoe    T    A        0      0        2 
  22 chr22_45477675     ZGre    T    A        0      0        2 
  22 chr22_45477675     ZHar    T    A        0      0        2 
  22 chr22_45477675   Sample    T    A        0      0        2 
  22 chr22_45480437     AAsi    A    G      0.5      1        2 
  22 chr22_45480437     AKia    A    G        0      0        2 
  22 chr22_45480437     AOna    A    G        0      0        2 
  22 chr22_45480437     ASom    A    G        0      0        2 
  22 chr22_45480437     HCab    A    G        0      0        2 
  22 chr22_45480437     HPrz    A    G        0      0        2 
  22 chr22_45480437     ZBoe    A    G        0      0        2 
  22 chr22_45480437     ZGre    A    G        0      0        2 
  22 chr22_45480437     ZHar    A    G        0      0        2 
  22 chr22_45480437   Sample    A    G        0      0        2 
  22 chr22_45485299     AAsi    C    T        0      0        2 
  22 chr22_45485299     AKia    C    T        0      0        2 
  22 chr22_45485299     AOna    C    T        0      0        2 
  22 chr22_45485299     ASom    C    T        0      0        2 
  22 chr22_45485299     HCab    C    T        1      2        2 
  22 chr22_45485299     HPrz    C    T        1      2        2 
  22 chr22_45485299     ZBoe    C    T        0      0        2 
  22 chr22_45485299     ZGre    C    T        0      0        2 
  22 chr22_45485299     ZHar    C    T        0      0        2 
  22 chr22_45485299   Sample    C    T        1      2        2 
  22 chr22_45486592     AAsi    A    G        0      0        2 
  22 chr22_45486592     AKia    A    G        0      0        2 
  22 chr22_45486592     AOna    A    G        0      0        2 
  22 chr22_45486592     ASom    A    G        0      0        2 
  22 chr22_45486592     HCab    A    G        1      2        2 
  22 chr22_45486592     HPrz    A    G        1      2        2 
  22 chr22_45486592     ZBoe    A    G        0      0        2 
  22 chr22_45486592     ZGre    A    G        0      0        2 
  22 chr22_45486592     ZHar    A    G        0      0        2 
  22 chr22_45486592   Sample    A    G        1      2        2 
  22 chr22_45488463     AAsi    C    T        0      0        2 
  22 chr22_45488463     AKia    C    T        1      2        2 
  22 chr22_45488463     AOna    C    T        1      2        2 
  22 chr22_45488463     ASom    C    T        0      0        2 
  22 chr22_45488463     HCab    C    T        0      0        2 
  22 chr22_45488463     HPrz    C    T        0      0        2 
  22 chr22_45488463     ZBoe    C    T        0      0        2 
  22 chr22_45488463     ZGre    C    T        0      0        2 
  22 chr22_45488463     ZHar    C    T        0      0        2 
  22 chr22_45488463   Sample    C    T        0      0        2 
  22 chr22_45494649     AAsi    G    A        0      0        2 
  22 chr22_45494649     AKia    G    A        0      0        2 
  22 chr22_45494649     AOna    G    A        0      0        2 
  22 chr22_45494649     ASom    G    A        0      0        2 
  22 chr22_45494649     HCab    G    A        0      0        2 
  22 chr22_45494649     HPrz    G    A        0      0        2 
  22 chr22_45494649     ZBoe    G    A        0      0        2 
  22 chr22_45494649     ZGre    G    A        0      0        2 
  22 chr22_45494649     ZHar    G    A        1      2        2 
  22 chr22_45494649   Sample    G    A        0      0        2 
  22 chr22_45496047     AAsi    C    T        0      0        2 
  22 chr22_45496047     AKia    C    T        0      0        2 
  22 chr22_45496047     AOna    C    T        0      0        2 
  22 chr22_45496047     ASom    C    T        0      0        2 
  22 chr22_45496047     HCab    C    T        0      0        2 
  22 chr22_45496047     HPrz    C    T        0      0        2 
  22 chr22_45496047     ZBoe    C    T        0      0        2 
  22 chr22_45496047     ZGre    C    T        1      2        2 
  22 chr22_45496047     ZHar    C    T        0      0        2 
  22 chr22_45496047   Sample    C    T        0      0        2 
  22 chr22_45496061     AAsi    A    G        0      0        2 
  22 chr22_45496061     AKia    A    G        1      2        2 
  22 chr22_45496061     AOna    A    G        1      2        2 
  22 chr22_45496061     ASom    A    G        0      0        2 
  22 chr22_45496061     HCab    A    G        0      0        2 
  22 chr22_45496061     HPrz    A    G        0      0        2 
  22 chr22_45496061     ZBoe    A    G        0      0        2 
  22 chr22_45496061     ZGre    A    G        0      0        2 
  22 chr22_45496061     ZHar    A    G        0      0        2 
  22 chr22_45496061   Sample    A    G        0      0        2 
  22 chr22_45496387     AAsi    C    G        0      0        2 
  22 chr22_45496387     AKia    C    G        0      0        2 
  22 chr22_45496387     AOna    C    G        0      0        2 
  22 chr22_45496387     ASom    C    G        0      0        2 
  22 chr22_45496387     HCab    C    G        0      0        2 
  22 chr22_45496387     HPrz    C    G      0.5      1        2 
  22 chr22_45496387     ZBoe    C    G        0      0        2 
  22 chr22_45496387     ZGre    C    G        0      0        2 
  22 chr22_45496387     ZHar    C    G        0      0        2 
  22 chr22_45496387   Sample    C    G        0      0        2 
  22 chr22_45499562     AAsi    G    A        0      0        2 
  22 chr22_45499562     AKia    G    A        0      0        2 
  22 chr22_45499562     AOna    G    A        0      0        2 
  22 chr22_45499562     ASom    G    A        0      0        2 
  22 chr22_45499562     HCab    G    A        1      2        2 
  22 chr22_45499562     HPrz    G    A        1      2        2 
  22 chr22_45499562     ZBoe    G    A        0      0        2 
  22 chr22_45499562     ZGre    G    A        0      0        2 
  22 chr22_45499562     ZHar    G    A        0      0        2 
  22 chr22_45499562   Sample    G    A        1      2        2 
  22 chr22_45500062     AAsi    T    C        1      2        2 
  22 chr22_45500062     AKia    T    C        0      0        2 
  22 chr22_45500062     AOna    T    C        0      0        2 
  22 chr22_45500062     ASom    T    C        0      0        2 
  22 chr22_45500062     HCab    T    C        0      0        2 
  22 chr22_45500062     HPrz    T    C        0      0        2 
  22 chr22_45500062     ZBoe    T    C        0      0        2 
  22 chr22_45500062     ZGre    T    C        0      0        2 
  22 chr22_45500062     ZHar    T    C        0      0        2 
  22 chr22_45500062   Sample    T    C        0      0        2 
  22 chr22_45508575     AAsi    A    G      0.5      1        2 
  22 chr22_45508575     AKia    A    G        0      0        2 
  22 chr22_45508575     AOna    A    G        0      0        2 
  22 chr22_45508575     ASom    A    G        0      0        2 
  22 chr22_45508575     HCab    A    G        0      0        2 
  22 chr22_45508575     HPrz    A    G        0      0        2 
  22 chr22_45508575     ZBoe    A    G        0      0        2 
  22 chr22_45508575     ZGre    A    G        0      0        2 
  22 chr22_45508575     ZHar    A    G        0      0        2 
  22 chr22_45508575   Sample    A    G        0      0        2 
  22 chr22_45511410     AAsi    A    G        0      0        2 
  22 chr22_45511410     AKia    A    G        0      0        2 
  22 chr22_45511410     AOna    A    G      0.5      1        2 
  22 chr22_45511410     ASom    A    G        0      0        2 
  22 chr22_45511410     HCab    A    G        0      0        2 
  22 chr22_45511410     HPrz    A    G        0      0        2 
  22 chr22_45511410     ZBoe    A    G        0      0        2 
  22 chr22_45511410     ZGre    A    G        0      0        2 
  22 chr22_45511410     ZHar    A    G        0      0        2 
  22 chr22_45511410   Sample    A    G        0      0        2 
  22 chr22_45514817     AAsi    G    A        0      0        2 
  22 chr22_45514817     AKia    G    A        0      0        2 
  22 chr22_45514817     AOna    G    A        0      0        2 
  22 chr22_45514817     ASom    G    A        0      0        2 
  22 chr22_45514817     HCab    G    A        0      0        2 
  22 chr22_45514817     HPrz    G    A      0.5      1        2 
  22 chr22_45514817     ZBoe    G    A        0      0        2 
  22 chr22_45514817     ZGre    G    A        0      0        2 
  22 chr22_45514817     ZHar    G    A        0      0        2 
  22 chr22_45514817   Sample    G    A        0      0        2 
  22 chr22_45515066     AAsi    A    G        0      0        2 
  22 chr22_45515066     AKia    A    G        0      0        2 
  22 chr22_45515066     AOna    A    G        0      0        2 
  22 chr22_45515066     ASom    A    G        0      0        2 
  22 chr22_45515066     HCab    A    G        0      0        2 
  22 chr22_45515066     HPrz    A    G        0      0        2 
  22 chr22_45515066     ZBoe    A    G        0      0        2 
  22 chr22_45515066     ZGre    A    G      0.5      1        2 
  22 chr22_45515066     ZHar    A    G        0      0        2 
  22 chr22_45515066   Sample    A    G        0      0        2 
  22 chr22_45517068     AAsi    A    G        0      0        2 
  22 chr22_45517068     AKia    A    G        0      0        2 
  22 chr22_45517068     AOna    A    G        0      0        2 
  22 chr22_45517068     ASom    A    G        0      0        2 
  22 chr22_45517068     HCab    A    G        1      2        2 
  22 chr22_45517068     HPrz    A    G        1      2        2 
  22 chr22_45517068     ZBoe    A    G        0      0        2 
  22 chr22_45517068     ZGre    A    G        0      0        2 
  22 chr22_45517068     ZHar    A    G        0      0        2 
  22 chr22_45517068   Sample    A    G        1      2        2 
  22 chr22_45517172     AAsi    G    A        0      0        2 
  22 chr22_45517172     AKia    G    A        0      0        2 
  22 chr22_45517172     AOna    G    A        0      0        2 
  22 chr22_45517172     ASom    G    A        0      0        2 
  22 chr22_45517172     HCab    G    A        1      2        2 
  22 chr22_45517172     HPrz    G    A        1      2        2 
  22 chr22_45517172     ZBoe    G    A        0      0        2 
  22 chr22_45517172     ZGre    G    A        0      0        2 
  22 chr22_45517172     ZHar    G    A        0      0        2 
  22 chr22_45517172   Sample    G    A        1      2        2 
  22 chr22_45517510     AAsi    T    C        0      0        2 
  22 chr22_45517510     AKia    T    C        0      0        2 
  22 chr22_45517510     AOna    T    C      0.5      1        2 
  22 chr22_45517510     ASom    T    C        0      0        2 
  22 chr22_45517510     HCab    T    C        0      0        2 
  22 chr22_45517510     HPrz    T    C        0      0        2 
  22 chr22_45517510     ZBoe    T    C        0      0        2 
  22 chr22_45517510     ZGre    T    C        0      0        2 
  22 chr22_45517510     ZHar    T    C        0      0        2 
  22 chr22_45517510   Sample    T    C        0      0        2 
  22 chr22_45519754     AAsi    C    T        0      0        2 
  22 chr22_45519754     AKia    C    T        0      0        2 
  22 chr22_45519754     AOna    C    T        0      0        2 
  22 chr22_45519754     ASom    C    T        0      0        2 
  22 chr22_45519754     HCab    C    T        1      2        2 
  22 chr22_45519754     HPrz    C    T        0      0        2 
  22 chr22_45519754     ZBoe    C    T        0      0        2 
  22 chr22_45519754     ZGre    C    T        0      0        2 
  22 chr22_45519754     ZHar    C    T        0      0        2 
  22 chr22_45519754   Sample    C    T        1      2        2 
  22 chr22_45524465     AAsi    A    G        0      0        2 
  22 chr22_45524465     AKia    A    G        0      0        2 
  22 chr22_45524465     AOna    A    G      0.5      1        2 
  22 chr22_45524465     ASom    A    G        0      0        2 
  22 chr22_45524465     HCab    A    G        0      0        2 
  22 chr22_45524465     HPrz    A    G        0      0        2 
  22 chr22_45524465     ZBoe    A    G        0      0        2 
  22 chr22_45524465     ZGre    A    G        0      0        2 
  22 chr22_45524465     ZHar    A    G        0      0        2 
  22 chr22_45524465   Sample    A    G        0      0        2 
  22 chr22_45525070     AAsi    T    C        0      0        2 
  22 chr22_45525070     AKia    T    C        1      2        2 
  22 chr22_45525070     AOna    T    C        0      0        2 
  22 chr22_45525070     ASom    T    C        0      0        2 
  22 chr22_45525070     HCab    T    C        0      0        2 
  22 chr22_45525070     HPrz    T    C        0      0        2 
  22 chr22_45525070     ZBoe    T    C        0      0        2 
  22 chr22_45525070     ZGre    T    C        0      0        2 
  22 chr22_45525070     ZHar    T    C        0      0        2 
  22 chr22_45525070   Sample    T    C        0      0        2 
  22 chr22_45531410     AAsi    T    C      0.5      1        2 
  22 chr22_45531410     AKia    T    C        0      0        2 
  22 chr22_45531410     AOna    T    C        0      0        2 
  22 chr22_45531410     ASom    T    C        0      0        2 
  22 chr22_45531410     HCab    T    C        0      0        2 
  22 chr22_45531410     HPrz    T    C        0      0        2 
  22 chr22_45531410     ZBoe    T    C        0      0        2 
  22 chr22_45531410     ZGre    T    C        0      0        2 
  22 chr22_45531410     ZHar    T    C        0      0        2 
  22 chr22_45531410   Sample    T    C        0      0        2 
  22 chr22_45533723     AAsi    T    C        0      0        2 
  22 chr22_45533723     AKia    T    C        1      2        2 
  22 chr22_45533723     AOna    T    C        0      0        2 
  22 chr22_45533723     ASom    T    C        0      0        2 
  22 chr22_45533723     HCab    T    C        0      0        2 
  22 chr22_45533723     HPrz    T    C        0      0        2 
  22 chr22_45533723     ZBoe    T    C        0      0        2 
  22 chr22_45533723     ZGre    T    C        0      0        2 
  22 chr22_45533723     ZHar    T    C        0      0        2 
  22 chr22_45533723   Sample    T    C        0      0        2 
  22 chr22_45537647     AAsi    A    G        0      0        2 
  22 chr22_45537647     AKia    A    G        1      2        2 
  22 chr22_45537647     AOna    A    G        1      2        2 
  22 chr22_45537647     ASom    A    G        0      0        2 
  22 chr22_45537647     HCab    A    G        0      0        2 
  22 chr22_45537647     HPrz    A    G        0      0        2 
  22 chr22_45537647     ZBoe    A    G        0      0        2 
  22 chr22_45537647     ZGre    A    G        0      0        2 
  22 chr22_45537647     ZHar    A    G        0      0        2 
  22 chr22_45537647   Sample    A    G        0      0        2 
  22 chr22_45540417     AAsi    C    A      0.5      1        2 
  22 chr22_45540417     AKia    C    A        0      0        2 
  22 chr22_45540417     AOna    C    A        0      0        2 
  22 chr22_45540417     ASom    C    A        0      0        2 
  22 chr22_45540417     HCab    C    A        0      0        2 
  22 chr22_45540417     HPrz    C    A        0      0        2 
  22 chr22_45540417     ZBoe    C    A        0      0        2 
  22 chr22_45540417     ZGre    C    A        0      0        2 
  22 chr22_45540417     ZHar    C    A        0      0        2 
  22 chr22_45540417   Sample    C    A        0      0        2 
  22 chr22_45542310     AAsi    T    G        0      0        2 
  22 chr22_45542310     AKia    T    G        0      0        2 
  22 chr22_45542310     AOna    T    G        0      0        2 
  22 chr22_45542310     ASom    T    G        0      0        2 
  22 chr22_45542310     HCab    T    G        0      0        2 
  22 chr22_45542310     HPrz    T    G        0      0        2 
  22 chr22_45542310     ZBoe    T    G        0      0        2 
  22 chr22_45542310     ZGre    T    G        0      0        2 
  22 chr22_45542310     ZHar    T    G        1      2        2 
  22 chr22_45542310   Sample    T    G        0      0        2 
  22 chr22_45545914     AAsi    T    C        0      0        2 
  22 chr22_45545914     AKia    T    C      0.5      1        2 
  22 chr22_45545914     AOna    T    C        1      2        2 
  22 chr22_45545914     ASom    T    C        0      0        2 
  22 chr22_45545914     HCab    T    C        0      0        2 
  22 chr22_45545914     HPrz    T    C        0      0        2 
  22 chr22_45545914     ZBoe    T    C        0      0        2 
  22 chr22_45545914     ZGre    T    C        1      2        2 
  22 chr22_45545914     ZHar    T    C        0      0        2 
  22 chr22_45545914   Sample    T    C        0      0        2 
  22 chr22_45549130     AAsi    C    A        0      0        2 
  22 chr22_45549130     AKia    C    A        0      0        2 
  22 chr22_45549130     AOna    C    A        0      0        2 
  22 chr22_45549130     ASom    C    A        0      0        2 
  22 chr22_45549130     HCab    C    A        1      2        2 
  22 chr22_45549130     HPrz    C    A        1      2        2 
  22 chr22_45549130     ZBoe    C    A        0      0        2 
  22 chr22_45549130     ZGre    C    A        0      0        2 
  22 chr22_45549130     ZHar    C    A        0      0        2 
  22 chr22_45549130   Sample    C    A        1      2        2 
  22 chr22_45555025     AAsi    T    C        0      0        2 
  22 chr22_45555025     AKia    T    C      0.5      1        2 
  22 chr22_45555025     AOna    T    C      0.5      1        2 
  22 chr22_45555025     ASom    T    C        0      0        2 
  22 chr22_45555025     HCab    T    C        0      0        2 
  22 chr22_45555025     HPrz    T    C        0      0        2 
  22 chr22_45555025     ZBoe    T    C        0      0        2 
  22 chr22_45555025     ZGre    T    C        0      0        2 
  22 chr22_45555025     ZHar    T    C        0      0        2 
  22 chr22_45555025   Sample    T    C        0      0        2 
  22 chr22_45559206     AAsi    C    A        0      0        2 
  22 chr22_45559206     AKia    C    A        0      0        2 
  22 chr22_45559206     AOna    C    A        0      0        2 
  22 chr22_45559206     ASom    C    A        0      0        2 
  22 chr22_45559206     HCab    C    A        1      2        2 
  22 chr22_45559206     HPrz    C    A        1      2        2 
  22 chr22_45559206     ZBoe    C    A        0      0        2 
  22 chr22_45559206     ZGre    C    A        0      0        2 
  22 chr22_45559206     ZHar    C    A        0      0        2 
  22 chr22_45559206   Sample    C    A        1      2        2 
  22 chr22_45563035     AAsi    T    C        0      0        2 
  22 chr22_45563035     AKia    T    C      0.5      1        2 
  22 chr22_45563035     AOna    T    C        0      0        2 
  22 chr22_45563035     ASom    T    C        0      0        2 
  22 chr22_45563035     HCab    T    C        0      0        2 
  22 chr22_45563035     HPrz    T    C        0      0        2 
  22 chr22_45563035     ZBoe    T    C        0      0        2 
  22 chr22_45563035     ZGre    T    C        0      0        2 
  22 chr22_45563035     ZHar    T    C        0      0        2 
  22 chr22_45563035   Sample    T    C        0      0        2 
  22 chr22_45563352     AAsi    T    C        0      0        2 
  22 chr22_45563352     AKia    T    C        0      0        2 
  22 chr22_45563352     AOna    T    C        0      0        2 
  22 chr22_45563352     ASom    T    C        1      2        2 
  22 chr22_45563352     HCab    T    C        0      0        2 
  22 chr22_45563352     HPrz    T    C        0      0        2 
  22 chr22_45563352     ZBoe    T    C        0      0        2 
  22 chr22_45563352     ZGre    T    C        0      0        2 
  22 chr22_45563352     ZHar    T    C        0      0        2 
  22 chr22_45563352   Sample    T    C        0      0        2 
  22 chr22_45563559     AAsi    A    G        0      0        2 
  22 chr22_45563559     AKia    A    G      0.5      1        2 
  22 chr22_45563559     AOna    A    G        0      0        2 
  22 chr22_45563559     ASom    A    G        0      0        2 
  22 chr22_45563559     HCab    A    G        0      0        2 
  22 chr22_45563559     HPrz    A    G        0      0        2 
  22 chr22_45563559     ZBoe    A    G        0      0        2 
  22 chr22_45563559     ZGre    A    G        0      0        2 
  22 chr22_45563559     ZHar    A    G        0      0        2 
  22 chr22_45563559   Sample    A    G        0      0        2 
  22 chr22_45565008     AAsi    A    C        0      0        2 
  22 chr22_45565008     AKia    A    C        0      0        2 
  22 chr22_45565008     AOna    A    C        0      0        2 
  22 chr22_45565008     ASom    A    C        0      0        2 
  22 chr22_45565008     HCab    A    C        0      0        2 
  22 chr22_45565008     HPrz    A    C        0      0        2 
  22 chr22_45565008     ZBoe    A    C        0      0        2 
  22 chr22_45565008     ZGre    A    C        1      2        2 
  22 chr22_45565008     ZHar    A    C        0      0        2 
  22 chr22_45565008   Sample    A    C        0      0        2 
  22 chr22_45570450     AAsi    G    A        0      0        2 
  22 chr22_45570450     AKia    G    A        0      0        2 
  22 chr22_45570450     AOna    G    A        0      0        2 
  22 chr22_45570450     ASom    G    A        0      0        2 
  22 chr22_45570450     HCab    G    A        1      2        2 
  22 chr22_45570450     HPrz    G    A        1      2        2 
  22 chr22_45570450     ZBoe    G    A        0      0        2 
  22 chr22_45570450     ZGre    G    A        0      0        2 
  22 chr22_45570450     ZHar    G    A        0      0        2 
  22 chr22_45570450   Sample    G    A        1      2        2 
  22 chr22_45570604     AAsi    A    G        0      0        2 
  22 chr22_45570604     AKia    A    G      0.5      1        2 
  22 chr22_45570604     AOna    A    G      0.5      1        2 
  22 chr22_45570604     ASom    A    G        0      0        2 
  22 chr22_45570604     HCab    A    G        0      0        2 
  22 chr22_45570604     HPrz    A    G        0      0        2 
  22 chr22_45570604     ZBoe    A    G        0      0        2 
  22 chr22_45570604     ZGre    A    G        0      0        2 
  22 chr22_45570604     ZHar    A    G        0      0        2 
  22 chr22_45570604   Sample    A    G        0      0        2 
  22 chr22_45581632     AAsi    A    G        0      0        2 
  22 chr22_45581632     AKia    A    G        0      0        2 
  22 chr22_45581632     AOna    A    G        0      0        2 
  22 chr22_45581632     ASom    A    G        0      0        2 
  22 chr22_45581632     HCab    A    G        0      0        2 
  22 chr22_45581632     HPrz    A    G        0      0        2 
  22 chr22_45581632     ZBoe    A    G        0      0        2 
  22 chr22_45581632     ZGre    A    G        1      2        2 
  22 chr22_45581632     ZHar    A    G        0      0        2 
  22 chr22_45581632   Sample    A    G        0      0        2 
  22 chr22_45581827     AAsi    G    C        0      0        2 
  22 chr22_45581827     AKia    G    C        0      0        2 
  22 chr22_45581827     AOna    G    C        0      0        2 
  22 chr22_45581827     ASom    G    C        0      0        2 
  22 chr22_45581827     HCab    G    C        1      2        2 
  22 chr22_45581827     HPrz    G    C        1      2        2 
  22 chr22_45581827     ZBoe    G    C        0      0        2 
  22 chr22_45581827     ZGre    G    C        0      0        2 
  22 chr22_45581827     ZHar    G    C        0      0        2 
  22 chr22_45581827   Sample    G    C        1      2        2 
  22 chr22_45583469     AAsi    G    A        1      2        2 
  22 chr22_45583469     AKia    G    A        0      0        2 
  22 chr22_45583469     AOna    G    A        0      0        2 
  22 chr22_45583469     ASom    G    A        1      2        2 
  22 chr22_45583469     HCab    G    A        0      0        2 
  22 chr22_45583469     HPrz    G    A        0      0        2 
  22 chr22_45583469     ZBoe    G    A        0      0        2 
  22 chr22_45583469     ZGre    G    A        0      0        2 
  22 chr22_45583469     ZHar    G    A        0      0        2 
  22 chr22_45583469   Sample    G    A        0      0        2 
  22 chr22_45593586     AAsi    C    T        0      0        2 
  22 chr22_45593586     AKia    C    T        1      2        2 
  22 chr22_45593586     AOna    C    T        0      0        2 
  22 chr22_45593586     ASom    C    T        0      0        2 
  22 chr22_45593586     HCab    C    T        0      0        2 
  22 chr22_45593586     HPrz    C    T        0      0        2 
  22 chr22_45593586     ZBoe    C    T        0      0        2 
  22 chr22_45593586     ZGre    C    T        0      0        2 
  22 chr22_45593586     ZHar    C    T        0      0        2 
  22 chr22_45593586   Sample    C    T        0      0        2 
  22 chr22_45593858     AAsi    A    C        0      0        2 
  22 chr22_45593858     AKia    A    C        0      0        2 
  22 chr22_45593858     AOna    A    C      0.5      1        2 
  22 chr22_45593858     ASom    A    C        0      0        2 
  22 chr22_45593858     HCab    A    C        0      0        2 
  22 chr22_45593858     HPrz    A    C        0      0        2 
  22 chr22_45593858     ZBoe    A    C        0      0        2 
  22 chr22_45593858     ZGre    A    C        0      0        2 
  22 chr22_45593858     ZHar    A    C        0      0        2 
  22 chr22_45593858   Sample    A    C        0      0        2 
  22 chr22_45598987     AAsi    A    G        0      0        2 
  22 chr22_45598987     AKia    A    G        1      2        2 
  22 chr22_45598987     AOna    A    G        0      0        2 
  22 chr22_45598987     ASom    A    G        0      0        2 
  22 chr22_45598987     HCab    A    G        0      0        2 
  22 chr22_45598987     HPrz    A    G        0      0        2 
  22 chr22_45598987     ZBoe    A    G        0      0        2 
  22 chr22_45598987     ZGre    A    G        0      0        2 
  22 chr22_45598987     ZHar    A    G        0      0        2 
  22 chr22_45598987   Sample    A    G        0      0        2 
  22 chr22_45599490     AAsi    G    A        0      0        2 
  22 chr22_45599490     AKia    G    A        0      0        2 
  22 chr22_45599490     AOna    G    A        0      0        2 
  22 chr22_45599490     ASom    G    A        0      0        2 
  22 chr22_45599490     HCab    G    A        0      0        2 
  22 chr22_45599490     HPrz    G    A        0      0        2 
  22 chr22_45599490     ZBoe    G    A        0      0        2 
  22 chr22_45599490     ZGre    G    A      0.5      1        2 
  22 chr22_45599490     ZHar    G    A        0      0        2 
  22 chr22_45599490   Sample    G    A        0      0        2 
  22 chr22_45599627     AAsi    T    C        0      0        2 
  22 chr22_45599627     AKia    T    C        0      0        2 
  22 chr22_45599627     AOna    T    C        0      0        2 
  22 chr22_45599627     ASom    T    C        0      0        2 
  22 chr22_45599627     HCab    T    C        0      0        2 
  22 chr22_45599627     HPrz    T    C        0      0        2 
  22 chr22_45599627     ZBoe    T    C      0.5      1        2 
  22 chr22_45599627     ZGre    T    C        0      0        2 
  22 chr22_45599627     ZHar    T    C        0      0        2 
  22 chr22_45599627   Sample    T    C        0      0        2 
  22 chr22_45602402     AAsi    T    A        0      0        2 
  22 chr22_45602402     AKia    T    A        1      2        2 
  22 chr22_45602402     AOna    T    A        0      0        2 
  22 chr22_45602402     ASom    T    A        0      0        2 
  22 chr22_45602402     HCab    T    A        0      0        2 
  22 chr22_45602402     HPrz    T    A        0      0        2 
  22 chr22_45602402     ZBoe    T    A        0      0        2 
  22 chr22_45602402     ZGre    T    A        0      0        2 
  22 chr22_45602402     ZHar    T    A        0      0        2 
  22 chr22_45602402   Sample    T    A        0      0        2 
  22 chr22_45603845     AAsi    G    A        0      0        2 
  22 chr22_45603845     AKia    G    A        0      0        2 
  22 chr22_45603845     AOna    G    A        0      0        2 
  22 chr22_45603845     ASom    G    A        0      0        2 
  22 chr22_45603845     HCab    G    A        1      2        2 
  22 chr22_45603845     HPrz    G    A        1      2        2 
  22 chr22_45603845     ZBoe    G    A        0      0        2 
  22 chr22_45603845     ZGre    G    A        0      0        2 
  22 chr22_45603845     ZHar    G    A        0      0        2 
  22 chr22_45603845   Sample    G    A        1      2        2 
  22 chr22_45604444     AAsi    T    C        0      0        2 
  22 chr22_45604444     AKia    T    C        0      0        2 
  22 chr22_45604444     AOna    T    C        0      0        2 
  22 chr22_45604444     ASom    T    C        0      0        2 
  22 chr22_45604444     HCab    T    C        1      2        2 
  22 chr22_45604444     HPrz    T    C        1      2        2 
  22 chr22_45604444     ZBoe    T    C        0      0        2 
  22 chr22_45604444     ZGre    T    C        0      0        2 
  22 chr22_45604444     ZHar    T    C        0      0        2 
  22 chr22_45604444   Sample    T    C        1      2        2 
  22 chr22_45605632     AAsi    G    A        0      0        2 
  22 chr22_45605632     AKia    G    A        0      0        2 
  22 chr22_45605632     AOna    G    A        0      0        2 
  22 chr22_45605632     ASom    G    A        0      0        2 
  22 chr22_45605632     HCab    G    A        1      2        2 
  22 chr22_45605632     HPrz    G    A        1      2        2 
  22 chr22_45605632     ZBoe    G    A        0      0        2 
  22 chr22_45605632     ZGre    G    A        0      0        2 
  22 chr22_45605632     ZHar    G    A        0      0        2 
  22 chr22_45605632   Sample    G    A        1      2        2 
  22 chr22_45606297     AAsi    G    T        1      2        2 
  22 chr22_45606297     AKia    G    T        1      2        2 
  22 chr22_45606297     AOna    G    T        1      2        2 
  22 chr22_45606297     ASom    G    T        1      2        2 
  22 chr22_45606297     HCab    G    T        0      0        2 
  22 chr22_45606297     HPrz    G    T        0      0        2 
  22 chr22_45606297     ZBoe    G    T        0      0        2 
  22 chr22_45606297     ZGre    G    T        0      0        2 
  22 chr22_45606297     ZHar    G    T        0      0        2 
  22 chr22_45606297   Sample    G    T        0      0        2 
  22 chr22_45606670     AAsi    T    C        0      0        2 
  22 chr22_45606670     AKia    T    C        0      0        2 
  22 chr22_45606670     AOna    T    C        0      0        2 
  22 chr22_45606670     ASom    T    C        0      0        2 
  22 chr22_45606670     HCab    T    C        0      0        2 
  22 chr22_45606670     HPrz    T    C        0      0        2 
  22 chr22_45606670     ZBoe    T    C        0      0        2 
  22 chr22_45606670     ZGre    T    C        0      0        2 
  22 chr22_45606670     ZHar    T    C        1      2        2 
  22 chr22_45606670   Sample    T    C        0      0        2 
  22 chr22_45610383     AAsi    T    G        0      0        2 
  22 chr22_45610383     AKia    T    G        0      0        2 
  22 chr22_45610383     AOna    T    G        1      2        2 
  22 chr22_45610383     ASom    T    G        0      0        2 
  22 chr22_45610383     HCab    T    G        0      0        2 
  22 chr22_45610383     HPrz    T    G        0      0        2 
  22 chr22_45610383     ZBoe    T    G        0      0        2 
  22 chr22_45610383     ZGre    T    G        0      0        2 
  22 chr22_45610383     ZHar    T    G        0      0        2 
  22 chr22_45610383   Sample    T    G        0      0        2 
  22 chr22_45624278     AAsi    C    A        0      0        2 
  22 chr22_45624278     AKia    C    A        0      0        2 
  22 chr22_45624278     AOna    C    A        0      0        2 
  22 chr22_45624278     ASom    C    A        0      0        2 
  22 chr22_45624278     HCab    C    A        0      0        2 
  22 chr22_45624278     HPrz    C    A        0      0        2 
  22 chr22_45624278     ZBoe    C    A        0      0        2 
  22 chr22_45624278     ZGre    C    A        0      0        2 
  22 chr22_45624278     ZHar    C    A        1      2        2 
  22 chr22_45624278   Sample    C    A        0      0        2 
  22 chr22_45630257     AAsi    A    G        0      0        2 
  22 chr22_45630257     AKia    A    G        0      0        2 
  22 chr22_45630257     AOna    A    G        0      0        2 
  22 chr22_45630257     ASom    A    G        0      0        2 
  22 chr22_45630257     HCab    A    G      0.5      1        2 
  22 chr22_45630257     HPrz    A    G        0      0        2 
  22 chr22_45630257     ZBoe    A    G        0      0        2 
  22 chr22_45630257     ZGre    A    G        0      0        2 
  22 chr22_45630257     ZHar    A    G        0      0        2 
  22 chr22_45630257   Sample    A    G        0      0        2 
  22 chr22_45630940     AAsi    C    A        0      0        2 
  22 chr22_45630940     AKia    C    A        0      0        2 
  22 chr22_45630940     AOna    C    A        0      0        2 
  22 chr22_45630940     ASom    C    A        0      0        2 
  22 chr22_45630940     HCab    C    A        0      0        2 
  22 chr22_45630940     HPrz    C    A        0      0        2 
  22 chr22_45630940     ZBoe    C    A      0.5      1        2 
  22 chr22_45630940     ZGre    C    A        0      0        2 
  22 chr22_45630940     ZHar    C    A        0      0        2 
  22 chr22_45630940   Sample    C    A        0      0        2 
  22 chr22_45631013     AAsi    G    C        0      0        2 
  22 chr22_45631013     AKia    G    C        1      2        2 
  22 chr22_45631013     AOna    G    C      0.5      1        2 
  22 chr22_45631013     ASom    G    C        0      0        2 
  22 chr22_45631013     HCab    G    C        0      0        2 
  22 chr22_45631013     HPrz    G    C        0      0        2 
  22 chr22_45631013     ZBoe    G    C        0      0        2 
  22 chr22_45631013     ZGre    G    C        0      0        2 
  22 chr22_45631013     ZHar    G    C        0      0        2 
  22 chr22_45631013   Sample    G    C        0      0        2 
  22 chr22_45642972     AAsi    C    T        0      0        2 
  22 chr22_45642972     AKia    C    T        0      0        2 
  22 chr22_45642972     AOna    C    T        0      0        2 
  22 chr22_45642972     ASom    C    T        0      0        2 
  22 chr22_45642972     HCab    C    T        1      2        2 
  22 chr22_45642972     HPrz    C    T        1      2        2 
  22 chr22_45642972     ZBoe    C    T        0      0        2 
  22 chr22_45642972     ZGre    C    T        0      0        2 
  22 chr22_45642972     ZHar    C    T        0      0        2 
  22 chr22_45642972   Sample    C    T        1      2        2 
  22 chr22_45656833     AAsi    C    T        0      0        2 
  22 chr22_45656833     AKia    C    T        0      0        2 
  22 chr22_45656833     AOna    C    T        0      0        2 
  22 chr22_45656833     ASom    C    T        0      0        2 
  22 chr22_45656833     HCab    C    T        1      2        2 
  22 chr22_45656833     HPrz    C    T        1      2        2 
  22 chr22_45656833     ZBoe    C    T        0      0        2 
  22 chr22_45656833     ZGre    C    T        0      0        2 
  22 chr22_45656833     ZHar    C    T        0      0        2 
  22 chr22_45656833   Sample    C    T        1      2        2 
  22 chr22_45658666     AAsi    A    T        0      0        2 
  22 chr22_45658666     AKia    A    T        0      0        2 
  22 chr22_45658666     AOna    A    T        0      0        2 
  22 chr22_45658666     ASom    A    T        0      0        2 
  22 chr22_45658666     HCab    A    T        0      0        2 
  22 chr22_45658666     HPrz    A    T        0      0        2 
  22 chr22_45658666     ZBoe    A    T      0.5      1        2 
  22 chr22_45658666     ZGre    A    T        0      0        2 
  22 chr22_45658666     ZHar    A    T        0      0        2 
  22 chr22_45658666   Sample    A    T        0      0        2 
  22 chr22_45659098     AAsi    A    G      0.5      1        2 
  22 chr22_45659098     AKia    A    G        0      0        2 
  22 chr22_45659098     AOna    A    G        0      0        2 
  22 chr22_45659098     ASom    A    G        0      0        2 
  22 chr22_45659098     HCab    A    G        0      0        2 
  22 chr22_45659098     HPrz    A    G        0      0        2 
  22 chr22_45659098     ZBoe    A    G        0      0        2 
  22 chr22_45659098     ZGre    A    G        0      0        2 
  22 chr22_45659098     ZHar    A    G        0      0        2 
  22 chr22_45659098   Sample    A    G        0      0        2 
  22 chr22_45660653     AAsi    G    A        0      0        2 
  22 chr22_45660653     AKia    G    A        0      0        2 
  22 chr22_45660653     AOna    G    A        0      0        2 
  22 chr22_45660653     ASom    G    A        0      0        2 
  22 chr22_45660653     HCab    G    A        1      2        2 
  22 chr22_45660653     HPrz    G    A        1      2        2 
  22 chr22_45660653     ZBoe    G    A        0      0        2 
  22 chr22_45660653     ZGre    G    A        0      0        2 
  22 chr22_45660653     ZHar    G    A        0      0        2 
  22 chr22_45660653   Sample    G    A        1      2        2 
  22 chr22_45661112     AAsi    T    C        0      0        2 
  22 chr22_45661112     AKia    T    C        0      0        2 
  22 chr22_45661112     AOna    T    C        0      0        2 
  22 chr22_45661112     ASom    T    C        0      0        2 
  22 chr22_45661112     HCab    T    C        0      0        2 
  22 chr22_45661112     HPrz    T    C        1      2        2 
  22 chr22_45661112     ZBoe    T    C        0      0        2 
  22 chr22_45661112     ZGre    T    C        0      0        2 
  22 chr22_45661112     ZHar    T    C        0      0        2 
  22 chr22_45661112   Sample    T    C        0      0        2 
  22 chr22_45661625     AAsi    G    T        0      0        2 
  22 chr22_45661625     AKia    G    T        1      2        2 
  22 chr22_45661625     AOna    G    T      0.5      1        2 
  22 chr22_45661625     ASom    G    T        0      0        2 
  22 chr22_45661625     HCab    G    T        0      0        2 
  22 chr22_45661625     HPrz    G    T        0      0        2 
  22 chr22_45661625     ZBoe    G    T        0      0        2 
  22 chr22_45661625     ZGre    G    T        0      0        2 
  22 chr22_45661625     ZHar    G    T        0      0        2 
  22 chr22_45661625   Sample    G    T        0      0        2 
  22 chr22_45663360     AAsi    T    C      0.5      1        2 
  22 chr22_45663360     AKia    T    C        0      0        2 
  22 chr22_45663360     AOna    T    C        0      0        2 
  22 chr22_45663360     ASom    T    C        0      0        2 
  22 chr22_45663360     HCab    T    C        0      0        2 
  22 chr22_45663360     HPrz    T    C        0      0        2 
  22 chr22_45663360     ZBoe    T    C        0      0        2 
  22 chr22_45663360     ZGre    T    C        0      0        2 
  22 chr22_45663360     ZHar    T    C        0      0        2 
  22 chr22_45663360   Sample    T    C        0      0        2 
  22 chr22_45675266     AAsi    T    G        0      0        2 
  22 chr22_45675266     AKia    T    G        0      0        2 
  22 chr22_45675266     AOna    T    G        0      0        2 
  22 chr22_45675266     ASom    T    G        0      0        2 
  22 chr22_45675266     HCab    T    G        0      0        2 
  22 chr22_45675266     HPrz    T    G        0      0        2 
  22 chr22_45675266     ZBoe    T    G        0      0        2 
  22 chr22_45675266     ZGre    T    G        1      2        2 
  22 chr22_45675266     ZHar    T    G        0      0        2 
  22 chr22_45675266   Sample    T    G        0      0        2 
  22 chr22_45675499     AAsi    A    G        0      0        2 
  22 chr22_45675499     AKia    A    G        0      0        2 
  22 chr22_45675499     AOna    A    G        0      0        2 
  22 chr22_45675499     ASom    A    G        0      0        2 
  22 chr22_45675499     HCab    A    G        1      2        2 
  22 chr22_45675499     HPrz    A    G        1      2        2 
  22 chr22_45675499     ZBoe    A    G        0      0        2 
  22 chr22_45675499     ZGre    A    G        0      0        2 
  22 chr22_45675499     ZHar    A    G        0      0        2 
  22 chr22_45675499   Sample    A    G        1      2        2 
  22 chr22_45681031     AAsi    C    G        0      0        2 
  22 chr22_45681031     AKia    C    G        0      0        2 
  22 chr22_45681031     AOna    C    G        0      0        2 
  22 chr22_45681031     ASom    C    G        0      0        2 
  22 chr22_45681031     HCab    C    G        0      0        2 
  22 chr22_45681031     HPrz    C    G        0      0        2 
  22 chr22_45681031     ZBoe    C    G        1      2        2 
  22 chr22_45681031     ZGre    C    G        0      0        2 
  22 chr22_45681031     ZHar    C    G        0      0        2 
  22 chr22_45681031   Sample    C    G        0      0        2 
  22 chr22_45690789     AAsi    G    T        0      0        2 
  22 chr22_45690789     AKia    G    T        0      0        2 
  22 chr22_45690789     AOna    G    T        0      0        2 
  22 chr22_45690789     ASom    G    T        0      0        2 
  22 chr22_45690789     HCab    G    T        1      2        2 
  22 chr22_45690789     HPrz    G    T        1      2        2 
  22 chr22_45690789     ZBoe    G    T        0      0        2 
  22 chr22_45690789     ZGre    G    T        0      0        2 
  22 chr22_45690789     ZHar    G    T        0      0        2 
  22 chr22_45690789   Sample    G    T        1      2        2 
  22 chr22_45692852     AAsi    C    G        0      0        2 
  22 chr22_45692852     AKia    C    G        0      0        2 
  22 chr22_45692852     AOna    C    G        0      0        2 
  22 chr22_45692852     ASom    C    G        0      0        2 
  22 chr22_45692852     HCab    C    G        1      2        2 
  22 chr22_45692852     HPrz    C    G        1      2        2 
  22 chr22_45692852     ZBoe    C    G        0      0        2 
  22 chr22_45692852     ZGre    C    G        0      0        2 
  22 chr22_45692852     ZHar    C    G        0      0        2 
  22 chr22_45692852   Sample    C    G        1      2        2 
  22 chr22_45702821     AAsi    A    G        1      2        2 
  22 chr22_45702821     AKia    A    G        0      0        2 
  22 chr22_45702821     AOna    A    G        0      0        2 
  22 chr22_45702821     ASom    A    G        1      2        2 
  22 chr22_45702821     HCab    A    G        1      2        2 
  22 chr22_45702821     HPrz    A    G        1      2        2 
  22 chr22_45702821     ZBoe    A    G        0      0        2 
  22 chr22_45702821     ZGre    A    G        0      0        2 
  22 chr22_45702821     ZHar    A    G        0      0        2 
  22 chr22_45702821   Sample    A    G        1      2        2 
  22 chr22_45703250     AAsi    A    G        0      0        2 
  22 chr22_45703250     AKia    A    G        0      0        2 
  22 chr22_45703250     AOna    A    G        0      0        2 
  22 chr22_45703250     ASom    A    G        0      0        2 
  22 chr22_45703250     HCab    A    G        1      2        2 
  22 chr22_45703250     HPrz    A    G        1      2        2 
  22 chr22_45703250     ZBoe    A    G        0      0        2 
  22 chr22_45703250     ZGre    A    G        0      0        2 
  22 chr22_45703250     ZHar    A    G        0      0        2 
  22 chr22_45703250   Sample    A    G        1      2        2 
  22 chr22_45704777     AAsi    A    G        0      0        2 
  22 chr22_45704777     AKia    A    G        0      0        2 
  22 chr22_45704777     AOna    A    G        0      0        2 
  22 chr22_45704777     ASom    A    G        0      0        2 
  22 chr22_45704777     HCab    A    G        1      2        2 
  22 chr22_45704777     HPrz    A    G        1      2        2 
  22 chr22_45704777     ZBoe    A    G        0      0        2 
  22 chr22_45704777     ZGre    A    G        0      0        2 
  22 chr22_45704777     ZHar    A    G        0      0        2 
  22 chr22_45704777   Sample    A    G        1      2        2 
  22 chr22_45707460     AAsi    T    C        0      0        2 
  22 chr22_45707460     AKia    T    C        0      0        2 
  22 chr22_45707460     AOna    T    C        0      0        2 
  22 chr22_45707460     ASom    T    C        1      2        2 
  22 chr22_45707460     HCab    T    C        0      0        2 
  22 chr22_45707460     HPrz    T    C        0      0        2 
  22 chr22_45707460     ZBoe    T    C        0      0        2 
  22 chr22_45707460     ZGre    T    C        0      0        2 
  22 chr22_45707460     ZHar    T    C        0      0        2 
  22 chr22_45707460   Sample    T    C        0      0        2 
  22 chr22_45708453     AAsi    T    C        0      0        2 
  22 chr22_45708453     AKia    T    C        0      0        2 
  22 chr22_45708453     AOna    T    C        0      0        2 
  22 chr22_45708453     ASom    T    C        0      0        2 
  22 chr22_45708453     HCab    T    C        1      2        2 
  22 chr22_45708453     HPrz    T    C        1      2        2 
  22 chr22_45708453     ZBoe    T    C        0      0        2 
  22 chr22_45708453     ZGre    T    C        0      0        2 
  22 chr22_45708453     ZHar    T    C        0      0        2 
  22 chr22_45708453   Sample    T    C        1      2        2 
  22 chr22_45708694     AAsi    T    C        1      2        2 
  22 chr22_45708694     AKia    T    C        0      0        2 
  22 chr22_45708694     AOna    T    C        0      0        2 
  22 chr22_45708694     ASom    T    C        1      2        2 
  22 chr22_45708694     HCab    T    C        0      0        2 
  22 chr22_45708694     HPrz    T    C        0      0        2 
  22 chr22_45708694     ZBoe    T    C        0      0        2 
  22 chr22_45708694     ZGre    T    C        0      0        2 
  22 chr22_45708694     ZHar    T    C        0      0        2 
  22 chr22_45708694   Sample    T    C        0      0        2 
  22 chr22_45709280     AAsi    G    A        0      0        2 
  22 chr22_45709280     AKia    G    A        0      0        2 
  22 chr22_45709280     AOna    G    A        0      0        2 
  22 chr22_45709280     ASom    G    A        0      0        2 
  22 chr22_45709280     HCab    G    A        1      2        2 
  22 chr22_45709280     HPrz    G    A        1      2        2 
  22 chr22_45709280     ZBoe    G    A        0      0        2 
  22 chr22_45709280     ZGre    G    A        0      0        2 
  22 chr22_45709280     ZHar    G    A        0      0        2 
  22 chr22_45709280   Sample    G    A        1      2        2 
  22 chr22_45712966     AAsi    C    T        0      0        2 
  22 chr22_45712966     AKia    C    T      0.5      1        2 
  22 chr22_45712966     AOna    C    T        0      0        2 
  22 chr22_45712966     ASom    C    T        0      0        2 
  22 chr22_45712966     HCab    C    T        0      0        2 
  22 chr22_45712966     HPrz    C    T        0      0        2 
  22 chr22_45712966     ZBoe    C    T        0      0        2 
  22 chr22_45712966     ZGre    C    T        0      0        2 
  22 chr22_45712966     ZHar    C    T        0      0        2 
  22 chr22_45712966   Sample    C    T        0      0        2 
  22 chr22_45715923     AAsi    A    G        0      0        2 
  22 chr22_45715923     AKia    A    G        0      0        2 
  22 chr22_45715923     AOna    A    G        0      0        2 
  22 chr22_45715923     ASom    A    G        0      0        2 
  22 chr22_45715923     HCab    A    G        1      2        2 
  22 chr22_45715923     HPrz    A    G        1      2        2 
  22 chr22_45715923     ZBoe    A    G        0      0        2 
  22 chr22_45715923     ZGre    A    G        0      0        2 
  22 chr22_45715923     ZHar    A    G        0      0        2 
  22 chr22_45715923   Sample    A    G        1      2        2 
  22 chr22_45716663     AAsi    T    C        0      0        2 
  22 chr22_45716663     AKia    T    C        0      0        2 
  22 chr22_45716663     AOna    T    C        0      0        2 
  22 chr22_45716663     ASom    T    C        0      0        2 
  22 chr22_45716663     HCab    T    C        1      2        2 
  22 chr22_45716663     HPrz    T    C        1      2        2 
  22 chr22_45716663     ZBoe    T    C        0      0        2 
  22 chr22_45716663     ZGre    T    C        0      0        2 
  22 chr22_45716663     ZHar    T    C        0      0        2 
  22 chr22_45716663   Sample    T    C        1      2        2 
  22 chr22_45717261     AAsi    G    A        0      0        2 
  22 chr22_45717261     AKia    G    A        0      0        2 
  22 chr22_45717261     AOna    G    A        0      0        2 
  22 chr22_45717261     ASom    G    A        0      0        2 
  22 chr22_45717261     HCab    G    A        0      0        2 
  22 chr22_45717261     HPrz    G    A        0      0        2 
  22 chr22_45717261     ZBoe    G    A        0      0        2 
  22 chr22_45717261     ZGre    G    A        1      2        2 
  22 chr22_45717261     ZHar    G    A        0      0        2 
  22 chr22_45717261   Sample    G    A        0      0        2 
  22 chr22_45720808     AAsi    A    G        0      0        2 
  22 chr22_45720808     AKia    A    G        0      0        2 
  22 chr22_45720808     AOna    A    G        0      0        2 
  22 chr22_45720808     ASom    A    G        0      0        2 
  22 chr22_45720808     HCab    A    G        0      0        2 
  22 chr22_45720808     HPrz    A    G        0      0        2 
  22 chr22_45720808     ZBoe    A    G      0.5      1        2 
  22 chr22_45720808     ZGre    A    G        0      0        2 
  22 chr22_45720808     ZHar    A    G        0      0        2 
  22 chr22_45720808   Sample    A    G        0      0        2 
  22 chr22_45721580     AAsi    T    C        0      0        2 
  22 chr22_45721580     AKia    T    C        0      0        2 
  22 chr22_45721580     AOna    T    C        0      0        2 
  22 chr22_45721580     ASom    T    C        0      0        2 
  22 chr22_45721580     HCab    T    C        0      0        2 
  22 chr22_45721580     HPrz    T    C        0      0        2 
  22 chr22_45721580     ZBoe    T    C      0.5      1        2 
  22 chr22_45721580     ZGre    T    C        0      0        2 
  22 chr22_45721580     ZHar    T    C        0      0        2 
  22 chr22_45721580   Sample    T    C        0      0        2 
  22 chr22_45725573     AAsi    T    C        1      2        2 
  22 chr22_45725573     AKia    T    C        0      0        2 
  22 chr22_45725573     AOna    T    C        0      0        2 
  22 chr22_45725573     ASom    T    C        1      2        2 
  22 chr22_45725573     HCab    T    C        0      0        2 
  22 chr22_45725573     HPrz    T    C        0      0        2 
  22 chr22_45725573     ZBoe    T    C        0      0        2 
  22 chr22_45725573     ZGre    T    C        0      0        2 
  22 chr22_45725573     ZHar    T    C        0      0        2 
  22 chr22_45725573   Sample    T    C        0      0        2 
  22 chr22_45726269     AAsi    A    G        0      0        2 
  22 chr22_45726269     AKia    A    G        0      0        2 
  22 chr22_45726269     AOna    A    G        0      0        2 
  22 chr22_45726269     ASom    A    G        0      0        2 
  22 chr22_45726269     HCab    A    G        1      2        2 
  22 chr22_45726269     HPrz    A    G        1      2        2 
  22 chr22_45726269     ZBoe    A    G        0      0        2 
  22 chr22_45726269     ZGre    A    G        0      0        2 
  22 chr22_45726269     ZHar    A    G        0      0        2 
  22 chr22_45726269   Sample    A    G        1      2        2 
  22 chr22_45727331     AAsi    A    G        0      0        2 
  22 chr22_45727331     AKia    A    G        0      0        2 
  22 chr22_45727331     AOna    A    G        0      0        2 
  22 chr22_45727331     ASom    A    G        0      0        2 
  22 chr22_45727331     HCab    A    G        0      0        2 
  22 chr22_45727331     HPrz    A    G        0      0        2 
  22 chr22_45727331     ZBoe    A    G        1      2        2 
  22 chr22_45727331     ZGre    A    G        0      0        2 
  22 chr22_45727331     ZHar    A    G        0      0        2 
  22 chr22_45727331   Sample    A    G        0      0        2 
  22 chr22_45731125     AAsi    C    T        0      0        2 
  22 chr22_45731125     AKia    C    T        0      0        2 
  22 chr22_45731125     AOna    C    T        0      0        2 
  22 chr22_45731125     ASom    C    T        0      0        2 
  22 chr22_45731125     HCab    C    T        1      2        2 
  22 chr22_45731125     HPrz    C    T        1      2        2 
  22 chr22_45731125     ZBoe    C    T        0      0        2 
  22 chr22_45731125     ZGre    C    T        0      0        2 
  22 chr22_45731125     ZHar    C    T        0      0        2 
  22 chr22_45731125   Sample    C    T        1      2        2 
  22 chr22_45733476     AAsi    A    G        0      0        2 
  22 chr22_45733476     AKia    A    G        0      0        2 
  22 chr22_45733476     AOna    A    G        0      0        2 
  22 chr22_45733476     ASom    A    G        0      0        2 
  22 chr22_45733476     HCab    A    G        1      2        2 
  22 chr22_45733476     HPrz    A    G        1      2        2 
  22 chr22_45733476     ZBoe    A    G        0      0        2 
  22 chr22_45733476     ZGre    A    G        0      0        2 
  22 chr22_45733476     ZHar    A    G        0      0        2 
  22 chr22_45733476   Sample    A    G        1      2        2 
  22 chr22_45735926     AAsi    C    G        0      0        2 
  22 chr22_45735926     AKia    C    G        0      0        2 
  22 chr22_45735926     AOna    C    G        0      0        2 
  22 chr22_45735926     ASom    C    G        0      0        2 
  22 chr22_45735926     HCab    C    G        0      0        2 
  22 chr22_45735926     HPrz    C    G        0      0        2 
  22 chr22_45735926     ZBoe    C    G        0      0        2 
  22 chr22_45735926     ZGre    C    G        0      0        2 
  22 chr22_45735926     ZHar    C    G        1      2        2 
  22 chr22_45735926   Sample    C    G        0      0        2 
  22 chr22_45736784     AAsi    C    T        0      0        2 
  22 chr22_45736784     AKia    C    T        0      0        2 
  22 chr22_45736784     AOna    C    T        0      0        2 
  22 chr22_45736784     ASom    C    T        0      0        2 
  22 chr22_45736784     HCab    C    T        0      0        2 
  22 chr22_45736784     HPrz    C    T        0      0        2 
  22 chr22_45736784     ZBoe    C    T      0.5      1        2 
  22 chr22_45736784     ZGre    C    T        0      0        2 
  22 chr22_45736784     ZHar    C    T        0      0        2 
  22 chr22_45736784   Sample    C    T        0      0        2 
  22 chr22_45736841     AAsi    C    G        0      0        2 
  22 chr22_45736841     AKia    C    G        0      0        2 
  22 chr22_45736841     AOna    C    G      0.5      1        2 
  22 chr22_45736841     ASom    C    G        0      0        2 
  22 chr22_45736841     HCab    C    G        0      0        2 
  22 chr22_45736841     HPrz    C    G        0      0        2 
  22 chr22_45736841     ZBoe    C    G        0      0        2 
  22 chr22_45736841     ZGre    C    G        0      0        2 
  22 chr22_45736841     ZHar    C    G        0      0        2 
  22 chr22_45736841   Sample    C    G        0      0        2 
  22 chr22_45741784     AAsi    C    T        1      2        2 
  22 chr22_45741784     AKia    C    T        0      0        2 
  22 chr22_45741784     AOna    C    T        0      0        2 
  22 chr22_45741784     ASom    C    T        0      0        2 
  22 chr22_45741784     HCab    C    T        0      0        2 
  22 chr22_45741784     HPrz    C    T        0      0        2 
  22 chr22_45741784     ZBoe    C    T        0      0        2 
  22 chr22_45741784     ZGre    C    T        0      0        2 
  22 chr22_45741784     ZHar    C    T        0      0        2 
  22 chr22_45741784   Sample    C    T        0      0        2 
  22 chr22_45744982     AAsi    T    C        0      0        2 
  22 chr22_45744982     AKia    T    C        0      0        2 
  22 chr22_45744982     AOna    T    C        0      0        2 
  22 chr22_45744982     ASom    T    C        1      2        2 
  22 chr22_45744982     HCab    T    C        0      0        2 
  22 chr22_45744982     HPrz    T    C        0      0        2 
  22 chr22_45744982     ZBoe    T    C        0      0        2 
  22 chr22_45744982     ZGre    T    C        0      0        2 
  22 chr22_45744982     ZHar    T    C        0      0        2 
  22 chr22_45744982   Sample    T    C        0      0        2 
  22 chr22_45745294     AAsi    T    C        0      0        2 
  22 chr22_45745294     AKia    T    C        0      0        2 
  22 chr22_45745294     AOna    T    C      0.5      1        2 
  22 chr22_45745294     ASom    T    C        0      0        2 
  22 chr22_45745294     HCab    T    C        0      0        2 
  22 chr22_45745294     HPrz    T    C        0      0        2 
  22 chr22_45745294     ZBoe    T    C        0      0        2 
  22 chr22_45745294     ZGre    T    C        0      0        2 
  22 chr22_45745294     ZHar    T    C        0      0        2 
  22 chr22_45745294   Sample    T    C        0      0        2 
  22 chr22_45746173     AAsi    C    T        0      0        2 
  22 chr22_45746173     AKia    C    T        0      0        2 
  22 chr22_45746173     AOna    C    T        0      0        2 
  22 chr22_45746173     ASom    C    T        0      0        2 
  22 chr22_45746173     HCab    C    T        0      0        2 
  22 chr22_45746173     HPrz    C    T        0      0        2 
  22 chr22_45746173     ZBoe    C    T        0      0        2 
  22 chr22_45746173     ZGre    C    T        1      2        2 
  22 chr22_45746173     ZHar    C    T        0      0        2 
  22 chr22_45746173   Sample    C    T        0      0        2 
  22 chr22_45752360     AAsi    T    C        0      0        2 
  22 chr22_45752360     AKia    T    C        0      0        2 
  22 chr22_45752360     AOna    T    C        0      0        2 
  22 chr22_45752360     ASom    T    C        0      0        2 
  22 chr22_45752360     HCab    T    C        0      0        2 
  22 chr22_45752360     HPrz    T    C      0.5      1        2 
  22 chr22_45752360     ZBoe    T    C        0      0        2 
  22 chr22_45752360     ZGre    T    C        0      0        2 
  22 chr22_45752360     ZHar    T    C        0      0        2 
  22 chr22_45752360   Sample    T    C        0      0        2 
  22 chr22_45752755     AAsi    A    C        0      0        2 
  22 chr22_45752755     AKia    A    C        0      0        2 
  22 chr22_45752755     AOna    A    C        0      0        2 
  22 chr22_45752755     ASom    A    C        1      2        2 
  22 chr22_45752755     HCab    A    C        0      0        2 
  22 chr22_45752755     HPrz    A    C        0      0        2 
  22 chr22_45752755     ZBoe    A    C        0      0        2 
  22 chr22_45752755     ZGre    A    C        0      0        2 
  22 chr22_45752755     ZHar    A    C        0      0        2 
  22 chr22_45752755   Sample    A    C        0      0        2 
  22 chr22_45753355     AAsi    T    C        0      0        2 
  22 chr22_45753355     AKia    T    C        1      2        2 
  22 chr22_45753355     AOna    T    C        1      2        2 
  22 chr22_45753355     ASom    T    C        0      0        2 
  22 chr22_45753355     HCab    T    C        0      0        2 
  22 chr22_45753355     HPrz    T    C        0      0        2 
  22 chr22_45753355     ZBoe    T    C        0      0        2 
  22 chr22_45753355     ZGre    T    C        0      0        2 
  22 chr22_45753355     ZHar    T    C        0      0        2 
  22 chr22_45753355   Sample    T    C        0      0        2 
  22 chr22_45757653     AAsi    G    T        0      0        2 
  22 chr22_45757653     AKia    G    T        0      0        2 
  22 chr22_45757653     AOna    G    T        0      0        2 
  22 chr22_45757653     ASom    G    T        0      0        2 
  22 chr22_45757653     HCab    G    T        0      0        2 
  22 chr22_45757653     HPrz    G    T        0      0        2 
  22 chr22_45757653     ZBoe    G    T        0      0        2 
  22 chr22_45757653     ZGre    G    T        1      2        2 
  22 chr22_45757653     ZHar    G    T        0      0        2 
  22 chr22_45757653   Sample    G    T        0      0        2 
  22 chr22_45759503     AAsi    G    A        0      0        2 
  22 chr22_45759503     AKia    G    A        0      0        2 
  22 chr22_45759503     AOna    G    A        0      0        2 
  22 chr22_45759503     ASom    G    A        0      0        2 
  22 chr22_45759503     HCab    G    A        0      0        2 
  22 chr22_45759503     HPrz    G    A      0.5      1        2 
  22 chr22_45759503     ZBoe    G    A        0      0        2 
  22 chr22_45759503     ZGre    G    A        0      0        2 
  22 chr22_45759503     ZHar    G    A        0      0        2 
  22 chr22_45759503   Sample    G    A        1      2        2 
  22 chr22_45760575     AAsi    T    C        0      0        2 
  22 chr22_45760575     AKia    T    C        0      0        2 
  22 chr22_45760575     AOna    T    C        0      0        2 
  22 chr22_45760575     ASom    T    C        0      0        2 
  22 chr22_45760575     HCab    T    C        1      2        2 
  22 chr22_45760575     HPrz    T    C        1      2        2 
  22 chr22_45760575     ZBoe    T    C        0      0        2 
  22 chr22_45760575     ZGre    T    C        0      0        2 
  22 chr22_45760575     ZHar    T    C        0      0        2 
  22 chr22_45760575   Sample    T    C        1      2        2 
  22 chr22_45762574     AAsi    C    A        0      0        2 
  22 chr22_45762574     AKia    C    A        0      0        2 
  22 chr22_45762574     AOna    C    A        0      0        2 
  22 chr22_45762574     ASom    C    A        0      0        2 
  22 chr22_45762574     HCab    C    A        1      2        2 
  22 chr22_45762574     HPrz    C    A        1      2        2 
  22 chr22_45762574     ZBoe    C    A        0      0        2 
  22 chr22_45762574     ZGre    C    A        0      0        2 
  22 chr22_45762574     ZHar    C    A        0      0        2 
  22 chr22_45762574   Sample    C    A        1      2        2 
  22 chr22_45767013     AAsi    T    G        1      2        2 
  22 chr22_45767013     AKia    T    G        0      0        2 
  22 chr22_45767013     AOna    T    G        0      0        2 
  22 chr22_45767013     ASom    T    G      0.5      1        2 
  22 chr22_45767013     HCab    T    G        0      0        2 
  22 chr22_45767013     HPrz    T    G        0      0        2 
  22 chr22_45767013     ZBoe    T    G        0      0        2 
  22 chr22_45767013     ZGre    T    G        0      0        2 
  22 chr22_45767013     ZHar    T    G        0      0        2 
  22 chr22_45767013   Sample    T    G        0      0        2 
  22 chr22_45768269     AAsi    C    G        0      0        2 
  22 chr22_45768269     AKia    C    G        0      0        2 
  22 chr22_45768269     AOna    C    G        0      0        2 
  22 chr22_45768269     ASom    C    G        0      0        2 
  22 chr22_45768269     HCab    C    G        0      0        2 
  22 chr22_45768269     HPrz    C    G        0      0        2 
  22 chr22_45768269     ZBoe    C    G        0      0        2 
  22 chr22_45768269     ZGre    C    G        0      0        2 
  22 chr22_45768269     ZHar    C    G        1      2        2 
  22 chr22_45768269   Sample    C    G        0      0        2 
  22 chr22_45769233     AAsi    C    T        0      0        2 
  22 chr22_45769233     AKia    C    T        0      0        2 
  22 chr22_45769233     AOna    C    T        0      0        2 
  22 chr22_45769233     ASom    C    T        0      0        2 
  22 chr22_45769233     HCab    C    T        1      2        2 
  22 chr22_45769233     HPrz    C    T        1      2        2 
  22 chr22_45769233     ZBoe    C    T        0      0        2 
  22 chr22_45769233     ZGre    C    T        0      0        2 
  22 chr22_45769233     ZHar    C    T        0      0        2 
  22 chr22_45769233   Sample    C    T        1      2        2 
  22 chr22_45770257     AAsi    T    C      0.5      1        2 
  22 chr22_45770257     AKia    T    C        0      0        2 
  22 chr22_45770257     AOna    T    C        0      0        2 
  22 chr22_45770257     ASom    T    C      0.5      1        2 
  22 chr22_45770257     HCab    T    C      0.5      1        2 
  22 chr22_45770257     HPrz    T    C        0      0        2 
  22 chr22_45770257     ZBoe    T    C        0      0        2 
  22 chr22_45770257     ZGre    T    C        0      0        2 
  22 chr22_45770257     ZHar    T    C        0      0        2 
  22 chr22_45770257   Sample    T    C        1      2        2 
  22 chr22_45773347     AAsi    C    T        1      2        2 
  22 chr22_45773347     AKia    C    T        1      2        2 
  22 chr22_45773347     AOna    C    T        1      2        2 
  22 chr22_45773347     ASom    C    T        1      2        2 
  22 chr22_45773347     HCab    C    T        0      0        2 
  22 chr22_45773347     HPrz    C    T        0      0        2 
  22 chr22_45773347     ZBoe    C    T        0      0        2 
  22 chr22_45773347     ZGre    C    T        0      0        2 
  22 chr22_45773347     ZHar    C    T        0      0        2 
  22 chr22_45773347   Sample    C    T        0      0        2 
  22 chr22_45777389     AAsi    T    C        1      2        2 
  22 chr22_45777389     AKia    T    C        0      0        2 
  22 chr22_45777389     AOna    T    C        0      0        2 
  22 chr22_45777389     ASom    T    C        1      2        2 
  22 chr22_45777389     HCab    T    C        0      0        2 
  22 chr22_45777389     HPrz    T    C        0      0        2 
  22 chr22_45777389     ZBoe    T    C        0      0        2 
  22 chr22_45777389     ZGre    T    C        0      0        2 
  22 chr22_45777389     ZHar    T    C        0      0        2 
  22 chr22_45777389   Sample    T    C        0      0        2 
  22 chr22_45777802     AAsi    A    G        0      0        2 
  22 chr22_45777802     AKia    A    G        0      0        2 
  22 chr22_45777802     AOna    A    G        0      0        2 
  22 chr22_45777802     ASom    A    G        0      0        2 
  22 chr22_45777802     HCab    A    G        0      0        2 
  22 chr22_45777802     HPrz    A    G        0      0        2 
  22 chr22_45777802     ZBoe    A    G        0      0        2 
  22 chr22_45777802     ZGre    A    G        0      0        2 
  22 chr22_45777802     ZHar    A    G      0.5      1        2 
  22 chr22_45777802   Sample    A    G        0      0        2 
  22 chr22_45786098     AAsi    T    C        0      0        2 
  22 chr22_45786098     AKia    T    C        0      0        2 
  22 chr22_45786098     AOna    T    C        0      0        2 
  22 chr22_45786098     ASom    T    C        0      0        2 
  22 chr22_45786098     HCab    T    C        0      0        2 
  22 chr22_45786098     HPrz    T    C        0      0        2 
  22 chr22_45786098     ZBoe    T    C        1      2        2 
  22 chr22_45786098     ZGre    T    C        1      2        2 
  22 chr22_45786098     ZHar    T    C        1      2        2 
  22 chr22_45786098   Sample    T    C        0      0        2 
  22 chr22_45789292     AAsi    T    G        0      0        2 
  22 chr22_45789292     AKia    T    G        0      0        2 
  22 chr22_45789292     AOna    T    G      0.5      1        2 
  22 chr22_45789292     ASom    T    G        0      0        2 
  22 chr22_45789292     HCab    T    G        0      0        2 
  22 chr22_45789292     HPrz    T    G        0      0        2 
  22 chr22_45789292     ZBoe    T    G        0      0        2 
  22 chr22_45789292     ZGre    T    G        0      0        2 
  22 chr22_45789292     ZHar    T    G        0      0        2 
  22 chr22_45789292   Sample    T    G        0      0        2 
  22 chr22_45791360     AAsi    G    T        0      0        2 
  22 chr22_45791360     AKia    G    T        0      0        2 
  22 chr22_45791360     AOna    G    T        0      0        2 
  22 chr22_45791360     ASom    G    T        0      0        2 
  22 chr22_45791360     HCab    G    T        1      2        2 
  22 chr22_45791360     HPrz    G    T        1      2        2 
  22 chr22_45791360     ZBoe    G    T        0      0        2 
  22 chr22_45791360     ZGre    G    T        0      0        2 
  22 chr22_45791360     ZHar    G    T        0      0        2 
  22 chr22_45791360   Sample    G    T        1      2        2 
  22 chr22_45797215     AAsi    G    A        0      0        2 
  22 chr22_45797215     AKia    G    A        0      0        2 
  22 chr22_45797215     AOna    G    A        0      0        2 
  22 chr22_45797215     ASom    G    A        0      0        2 
  22 chr22_45797215     HCab    G    A        0      0        2 
  22 chr22_45797215     HPrz    G    A        0      0        2 
  22 chr22_45797215     ZBoe    G    A      0.5      1        2 
  22 chr22_45797215     ZGre    G    A        0      0        2 
  22 chr22_45797215     ZHar    G    A        0      0        2 
  22 chr22_45797215   Sample    G    A        0      0        2 
  22 chr22_45802275     AAsi    C    G        0      0        2 
  22 chr22_45802275     AKia    C    G        0      0        2 
  22 chr22_45802275     AOna    C    G        0      0        2 
  22 chr22_45802275     ASom    C    G        0      0        2 
  22 chr22_45802275     HCab    C    G        0      0        2 
  22 chr22_45802275     HPrz    C    G        0      0        2 
  22 chr22_45802275     ZBoe    C    G      0.5      1        2 
  22 chr22_45802275     ZGre    C    G        0      0        2 
  22 chr22_45802275     ZHar    C    G        0      0        2 
  22 chr22_45802275   Sample    C    G        0      0        2 
  22 chr22_45804271     AAsi    C    T        0      0        2 
  22 chr22_45804271     AKia    C    T        0      0        2 
  22 chr22_45804271     AOna    C    T        0      0        2 
  22 chr22_45804271     ASom    C    T        0      0        2 
  22 chr22_45804271     HCab    C    T        0      0        2 
  22 chr22_45804271     HPrz    C    T        0      0        2 
  22 chr22_45804271     ZBoe    C    T        0      0        2 
  22 chr22_45804271     ZGre    C    T        0      0        2 
  22 chr22_45804271     ZHar    C    T      0.5      1        2 
  22 chr22_45804271   Sample    C    T        0      0        2 
  22 chr22_45804572     AAsi    A    G      0.5      1        2 
  22 chr22_45804572     AKia    A    G        0      0        2 
  22 chr22_45804572     AOna    A    G        0      0        2 
  22 chr22_45804572     ASom    A    G        0      0        2 
  22 chr22_45804572     HCab    A    G        0      0        2 
  22 chr22_45804572     HPrz    A    G        0      0        2 
  22 chr22_45804572     ZBoe    A    G        0      0        2 
  22 chr22_45804572     ZGre    A    G        0      0        2 
  22 chr22_45804572     ZHar    A    G        0      0        2 
  22 chr22_45804572   Sample    A    G        0      0        2 
  22 chr22_45811941     AAsi    T    C        0      0        2 
  22 chr22_45811941     AKia    T    C        0      0        2 
  22 chr22_45811941     AOna    T    C        0      0        2 
  22 chr22_45811941     ASom    T    C        0      0        2 
  22 chr22_45811941     HCab    T    C        1      2        2 
  22 chr22_45811941     HPrz    T    C        1      2        2 
  22 chr22_45811941     ZBoe    T    C        0      0        2 
  22 chr22_45811941     ZGre    T    C        0      0        2 
  22 chr22_45811941     ZHar    T    C        0      0        2 
  22 chr22_45811941   Sample    T    C        1      2        2 
  22 chr22_45814921     AAsi    G    A        0      0        2 
  22 chr22_45814921     AKia    G    A        0      0        2 
  22 chr22_45814921     AOna    G    A        0      0        2 
  22 chr22_45814921     ASom    G    A        0      0        2 
  22 chr22_45814921     HCab    G    A        1      2        2 
  22 chr22_45814921     HPrz    G    A        1      2        2 
  22 chr22_45814921     ZBoe    G    A        0      0        2 
  22 chr22_45814921     ZGre    G    A        0      0        2 
  22 chr22_45814921     ZHar    G    A        0      0        2 
  22 chr22_45814921   Sample    G    A        1      2        2 
  22 chr22_45816687     AAsi    T    C        0      0        2 
  22 chr22_45816687     AKia    T    C        0      0        2 
  22 chr22_45816687     AOna    T    C        0      0        2 
  22 chr22_45816687     ASom    T    C        0      0        2 
  22 chr22_45816687     HCab    T    C        0      0        2 
  22 chr22_45816687     HPrz    T    C        0      0        2 
  22 chr22_45816687     ZBoe    T    C        0      0        2 
  22 chr22_45816687     ZGre    T    C        1      2        2 
  22 chr22_45816687     ZHar    T    C        0      0        2 
  22 chr22_45816687   Sample    T    C        0      0        2 
  22 chr22_45817595     AAsi    T    C        1      2        2 
  22 chr22_45817595     AKia    T    C        0      0        2 
  22 chr22_45817595     AOna    T    C        0      0        2 
  22 chr22_45817595     ASom    T    C        1      2        2 
  22 chr22_45817595     HCab    T    C        0      0        2 
  22 chr22_45817595     HPrz    T    C        0      0        2 
  22 chr22_45817595     ZBoe    T    C        0      0        2 
  22 chr22_45817595     ZGre    T    C        0      0        2 
  22 chr22_45817595     ZHar    T    C        0      0        2 
  22 chr22_45817595   Sample    T    C        0      0        2 
  22 chr22_45818119     AAsi    T    C        1      2        2 
  22 chr22_45818119     AKia    T    C        0      0        2 
  22 chr22_45818119     AOna    T    C        0      0        2 
  22 chr22_45818119     ASom    T    C        1      2        2 
  22 chr22_45818119     HCab    T    C        0      0        2 
  22 chr22_45818119     HPrz    T    C        0      0        2 
  22 chr22_45818119     ZBoe    T    C        1      2        2 
  22 chr22_45818119     ZGre    T    C        1      2        2 
  22 chr22_45818119     ZHar    T    C        1      2        2 
  22 chr22_45818119   Sample    T    C        0      0        2 
  22 chr22_45819001     AAsi    T    A        0      0        2 
  22 chr22_45819001     AKia    T    A        0      0        2 
  22 chr22_45819001     AOna    T    A      0.5      1        2 
  22 chr22_45819001     ASom    T    A        0      0        2 
  22 chr22_45819001     HCab    T    A        0      0        2 
  22 chr22_45819001     HPrz    T    A        0      0        2 
  22 chr22_45819001     ZBoe    T    A        0      0        2 
  22 chr22_45819001     ZGre    T    A        0      0        2 
  22 chr22_45819001     ZHar    T    A        0      0        2 
  22 chr22_45819001   Sample    T    A        0      0        2 
  22 chr22_45822173     AAsi    A    G        0      0        2 
  22 chr22_45822173     AKia    A    G        0      0        2 
  22 chr22_45822173     AOna    A    G        0      0        2 
  22 chr22_45822173     ASom    A    G      0.5      1        2 
  22 chr22_45822173     HCab    A    G        0      0        2 
  22 chr22_45822173     HPrz    A    G        0      0        2 
  22 chr22_45822173     ZBoe    A    G        0      0        2 
  22 chr22_45822173     ZGre    A    G        0      0        2 
  22 chr22_45822173     ZHar    A    G        0      0        2 
  22 chr22_45822173   Sample    A    G        0      0        2 
  22 chr22_45824186     AAsi    T    A        0      0        2 
  22 chr22_45824186     AKia    T    A        0      0        2 
  22 chr22_45824186     AOna    T    A      0.5      1        2 
  22 chr22_45824186     ASom    T    A        0      0        2 
  22 chr22_45824186     HCab    T    A        0      0        2 
  22 chr22_45824186     HPrz    T    A        0      0        2 
  22 chr22_45824186     ZBoe    T    A        0      0        2 
  22 chr22_45824186     ZGre    T    A        0      0        2 
  22 chr22_45824186     ZHar    T    A        0      0        2 
  22 chr22_45824186   Sample    T    A        0      0        2 
  22 chr22_45824400     AAsi    T    C      0.5      1        2 
  22 chr22_45824400     AKia    T    C        0      0        2 
  22 chr22_45824400     AOna    T    C        0      0        2 
  22 chr22_45824400     ASom    T    C        0      0        2 
  22 chr22_45824400     HCab    T    C        0      0        2 
  22 chr22_45824400     HPrz    T    C        0      0        2 
  22 chr22_45824400     ZBoe    T    C        0      0        2 
  22 chr22_45824400     ZGre    T    C        0      0        2 
  22 chr22_45824400     ZHar    T    C        0      0        2 
  22 chr22_45824400   Sample    T    C        0      0        2 
  22 chr22_45824550     AAsi    G    C        0      0        2 
  22 chr22_45824550     AKia    G    C        0      0        2 
  22 chr22_45824550     AOna    G    C        0      0        2 
  22 chr22_45824550     ASom    G    C        0      0        2 
  22 chr22_45824550     HCab    G    C        1      2        2 
  22 chr22_45824550     HPrz    G    C        1      2        2 
  22 chr22_45824550     ZBoe    G    C        0      0        2 
  22 chr22_45824550     ZGre    G    C        0      0        2 
  22 chr22_45824550     ZHar    G    C        0      0        2 
  22 chr22_45824550   Sample    G    C        1      2        2 
  22 chr22_45837734     AAsi    A    G        0      0        2 
  22 chr22_45837734     AKia    A    G        0      0        2 
  22 chr22_45837734     AOna    A    G        0      0        2 
  22 chr22_45837734     ASom    A    G        0      0        2 
  22 chr22_45837734     HCab    A    G        1      2        2 
  22 chr22_45837734     HPrz    A    G        1      2        2 
  22 chr22_45837734     ZBoe    A    G        0      0        2 
  22 chr22_45837734     ZGre    A    G        0      0        2 
  22 chr22_45837734     ZHar    A    G        0      0        2 
  22 chr22_45837734   Sample    A    G        1      2        2 
  22 chr22_45839290     AAsi    C    A        0      0        2 
  22 chr22_45839290     AKia    C    A        0      0        2 
  22 chr22_45839290     AOna    C    A        0      0        2 
  22 chr22_45839290     ASom    C    A        0      0        2 
  22 chr22_45839290     HCab    C    A        1      2        2 
  22 chr22_45839290     HPrz    C    A        1      2        2 
  22 chr22_45839290     ZBoe    C    A        0      0        2 
  22 chr22_45839290     ZGre    C    A        0      0        2 
  22 chr22_45839290     ZHar    C    A        0      0        2 
  22 chr22_45839290   Sample    C    A        1      2        2 
  22 chr22_45843139     AAsi    G    A        0      0        2 
  22 chr22_45843139     AKia    G    A        0      0        2 
  22 chr22_45843139     AOna    G    A        0      0        2 
  22 chr22_45843139     ASom    G    A        0      0        2 
  22 chr22_45843139     HCab    G    A        1      2        2 
  22 chr22_45843139     HPrz    G    A        1      2        2 
  22 chr22_45843139     ZBoe    G    A        0      0        2 
  22 chr22_45843139     ZGre    G    A        0      0        2 
  22 chr22_45843139     ZHar    G    A        0      0        2 
  22 chr22_45843139   Sample    G    A        1      2        2 
  22 chr22_45846100     AAsi    G    A        0      0        2 
  22 chr22_45846100     AKia    G    A        0      0        2 
  22 chr22_45846100     AOna    G    A        0      0        2 
  22 chr22_45846100     ASom    G    A        0      0        2 
  22 chr22_45846100     HCab    G    A        1      2        2 
  22 chr22_45846100     HPrz    G    A        1      2        2 
  22 chr22_45846100     ZBoe    G    A        0      0        2 
  22 chr22_45846100     ZGre    G    A        0      0        2 
  22 chr22_45846100     ZHar    G    A        0      0        2 
  22 chr22_45846100   Sample    G    A        1      2        2 
  22 chr22_45849043     AAsi    T    C        0      0        2 
  22 chr22_45849043     AKia    T    C        0      0        2 
  22 chr22_45849043     AOna    T    C        0      0        2 
  22 chr22_45849043     ASom    T    C        0      0        2 
  22 chr22_45849043     HCab    T    C        1      2        2 
  22 chr22_45849043     HPrz    T    C        1      2        2 
  22 chr22_45849043     ZBoe    T    C        0      0        2 
  22 chr22_45849043     ZGre    T    C        0      0        2 
  22 chr22_45849043     ZHar    T    C        0      0        2 
  22 chr22_45849043   Sample    T    C        1      2        2 
  22 chr22_45853863     AAsi    C    T        0      0        2 
  22 chr22_45853863     AKia    C    T        0      0        2 
  22 chr22_45853863     AOna    C    T        0      0        2 
  22 chr22_45853863     ASom    C    T        0      0        2 
  22 chr22_45853863     HCab    C    T        1      2        2 
  22 chr22_45853863     HPrz    C    T        1      2        2 
  22 chr22_45853863     ZBoe    C    T        0      0        2 
  22 chr22_45853863     ZGre    C    T        0      0        2 
  22 chr22_45853863     ZHar    C    T        0      0        2 
  22 chr22_45853863   Sample    C    T        1      2        2 
  22 chr22_45854636     AAsi    T    C        0      0        2 
  22 chr22_45854636     AKia    T    C        0      0        2 
  22 chr22_45854636     AOna    T    C        0      0        2 
  22 chr22_45854636     ASom    T    C        0      0        2 
  22 chr22_45854636     HCab    T    C        0      0        2 
  22 chr22_45854636     HPrz    T    C        0      0        2 
  22 chr22_45854636     ZBoe    T    C      0.5      1        2 
  22 chr22_45854636     ZGre    T    C        0      0        2 
  22 chr22_45854636     ZHar    T    C        0      0        2 
  22 chr22_45854636   Sample    T    C        0      0        2 
  22 chr22_45856801     AAsi    C    A        0      0        2 
  22 chr22_45856801     AKia    C    A        0      0        2 
  22 chr22_45856801     AOna    C    A        0      0        2 
  22 chr22_45856801     ASom    C    A        0      0        2 
  22 chr22_45856801     HCab    C    A        1      2        2 
  22 chr22_45856801     HPrz    C    A        1      2        2 
  22 chr22_45856801     ZBoe    C    A        0      0        2 
  22 chr22_45856801     ZGre    C    A        0      0        2 
  22 chr22_45856801     ZHar    C    A        0      0        2 
  22 chr22_45856801   Sample    C    A        1      2        2 
  22 chr22_45857663     AAsi    G    A        0      0        2 
  22 chr22_45857663     AKia    G    A        0      0        2 
  22 chr22_45857663     AOna    G    A        0      0        2 
  22 chr22_45857663     ASom    G    A        0      0        2 
  22 chr22_45857663     HCab    G    A        1      2        2 
  22 chr22_45857663     HPrz    G    A        1      2        2 
  22 chr22_45857663     ZBoe    G    A        0      0        2 
  22 chr22_45857663     ZGre    G    A        0      0        2 
  22 chr22_45857663     ZHar    G    A        0      0        2 
  22 chr22_45857663   Sample    G    A        1      2        2 
  22 chr22_45858953     AAsi    A    G        0      0        2 
  22 chr22_45858953     AKia    A    G        0      0        2 
  22 chr22_45858953     AOna    A    G        0      0        2 
  22 chr22_45858953     ASom    A    G        0      0        2 
  22 chr22_45858953     HCab    A    G        1      2        2 
  22 chr22_45858953     HPrz    A    G        1      2        2 
  22 chr22_45858953     ZBoe    A    G        0      0        2 
  22 chr22_45858953     ZGre    A    G        0      0        2 
  22 chr22_45858953     ZHar    A    G        0      0        2 
  22 chr22_45858953   Sample    A    G        1      2        2 
  22 chr22_45864823     AAsi    T    G        0      0        2 
  22 chr22_45864823     AKia    T    G        0      0        2 
  22 chr22_45864823     AOna    T    G        0      0        2 
  22 chr22_45864823     ASom    T    G        0      0        2 
  22 chr22_45864823     HCab    T    G        0      0        2 
  22 chr22_45864823     HPrz    T    G        0      0        2 
  22 chr22_45864823     ZBoe    T    G        1      2        2 
  22 chr22_45864823     ZGre    T    G        1      2        2 
  22 chr22_45864823     ZHar    T    G        0      0        2 
  22 chr22_45864823   Sample    T    G        0      0        2 
  22 chr22_45873322     AAsi    A    G        0      0        2 
  22 chr22_45873322     AKia    A    G        0      0        2 
  22 chr22_45873322     AOna    A    G        0      0        2 
  22 chr22_45873322     ASom    A    G        0      0        2 
  22 chr22_45873322     HCab    A    G        0      0        2 
  22 chr22_45873322     HPrz    A    G        0      0        2 
  22 chr22_45873322     ZBoe    A    G        1      2        2 
  22 chr22_45873322     ZGre    A    G        0      0        2 
  22 chr22_45873322     ZHar    A    G        0      0        2 
  22 chr22_45873322   Sample    A    G        0      0        2 
  22 chr22_45873519     AAsi    A    G        0      0        2 
  22 chr22_45873519     AKia    A    G        0      0        2 
  22 chr22_45873519     AOna    A    G        0      0        2 
  22 chr22_45873519     ASom    A    G        0      0        2 
  22 chr22_45873519     HCab    A    G        1      2        2 
  22 chr22_45873519     HPrz    A    G        1      2        2 
  22 chr22_45873519     ZBoe    A    G        0      0        2 
  22 chr22_45873519     ZGre    A    G        0      0        2 
  22 chr22_45873519     ZHar    A    G        0      0        2 
  22 chr22_45873519   Sample    A    G        1      2        2 
  22 chr22_45874335     AAsi    A    G        0      0        2 
  22 chr22_45874335     AKia    A    G        0      0        2 
  22 chr22_45874335     AOna    A    G        0      0        2 
  22 chr22_45874335     ASom    A    G        0      0        2 
  22 chr22_45874335     HCab    A    G        1      2        2 
  22 chr22_45874335     HPrz    A    G        1      2        2 
  22 chr22_45874335     ZBoe    A    G        0      0        2 
  22 chr22_45874335     ZGre    A    G        0      0        2 
  22 chr22_45874335     ZHar    A    G        0      0        2 
  22 chr22_45874335   Sample    A    G        1      2        2 
  22 chr22_45887633     AAsi    C    G        0      0        2 
  22 chr22_45887633     AKia    C    G        0      0        2 
  22 chr22_45887633     AOna    C    G        0      0        2 
  22 chr22_45887633     ASom    C    G        0      0        2 
  22 chr22_45887633     HCab    C    G        1      2        2 
  22 chr22_45887633     HPrz    C    G        1      2        2 
  22 chr22_45887633     ZBoe    C    G        0      0        2 
  22 chr22_45887633     ZGre    C    G        0      0        2 
  22 chr22_45887633     ZHar    C    G        0      0        2 
  22 chr22_45887633   Sample    C    G        1      2        2 
  22 chr22_45888377     AAsi    C    T        0      0        2 
  22 chr22_45888377     AKia    C    T        0      0        2 
  22 chr22_45888377     AOna    C    T      0.5      1        2 
  22 chr22_45888377     ASom    C    T        0      0        2 
  22 chr22_45888377     HCab    C    T        0      0        2 
  22 chr22_45888377     HPrz    C    T        0      0        2 
  22 chr22_45888377     ZBoe    C    T        0      0        2 
  22 chr22_45888377     ZGre    C    T        0      0        2 
  22 chr22_45888377     ZHar    C    T        0      0        2 
  22 chr22_45888377   Sample    C    T        0      0        2 
  22 chr22_45894622     AAsi    A    G        0      0        2 
  22 chr22_45894622     AKia    A    G        0      0        2 
  22 chr22_45894622     AOna    A    G        0      0        2 
  22 chr22_45894622     ASom    A    G        0      0        2 
  22 chr22_45894622     HCab    A    G        0      0        2 
  22 chr22_45894622     HPrz    A    G        0      0        2 
  22 chr22_45894622     ZBoe    A    G        0      0        2 
  22 chr22_45894622     ZGre    A    G        0      0        2 
  22 chr22_45894622     ZHar    A    G        1      2        2 
  22 chr22_45894622   Sample    A    G        0      0        2 
  22 chr22_45897269     AAsi    G    A        0      0        2 
  22 chr22_45897269     AKia    G    A        0      0        2 
  22 chr22_45897269     AOna    G    A        0      0        2 
  22 chr22_45897269     ASom    G    A        0      0        2 
  22 chr22_45897269     HCab    G    A        1      2        2 
  22 chr22_45897269     HPrz    G    A        1      2        2 
  22 chr22_45897269     ZBoe    G    A        0      0        2 
  22 chr22_45897269     ZGre    G    A        0      0        2 
  22 chr22_45897269     ZHar    G    A        0      0        2 
  22 chr22_45897269   Sample    G    A        1      2        2 
  22 chr22_45903128     AAsi    C    T        1      2        2 
  22 chr22_45903128     AKia    C    T        0      0        2 
  22 chr22_45903128     AOna    C    T        0      0        2 
  22 chr22_45903128     ASom    C    T        0      0        2 
  22 chr22_45903128     HCab    C    T        0      0        2 
  22 chr22_45903128     HPrz    C    T        0      0        2 
  22 chr22_45903128     ZBoe    C    T        0      0        2 
  22 chr22_45903128     ZGre    C    T        0      0        2 
  22 chr22_45903128     ZHar    C    T        0      0        2 
  22 chr22_45903128   Sample    C    T        0      0        2 
  22 chr22_45904875     AAsi    C    G      0.5      1        2 
  22 chr22_45904875     AKia    C    G        0      0        2 
  22 chr22_45904875     AOna    C    G        0      0        2 
  22 chr22_45904875     ASom    C    G        0      0        2 
  22 chr22_45904875     HCab    C    G        0      0        2 
  22 chr22_45904875     HPrz    C    G        0      0        2 
  22 chr22_45904875     ZBoe    C    G        0      0        2 
  22 chr22_45904875     ZGre    C    G        0      0        2 
  22 chr22_45904875     ZHar    C    G        0      0        2 
  22 chr22_45904875   Sample    C    G        0      0        2 
  22 chr22_45905252     AAsi    T    C        1      2        2 
  22 chr22_45905252     AKia    T    C        0      0        2 
  22 chr22_45905252     AOna    T    C        0      0        2 
  22 chr22_45905252     ASom    T    C        0      0        2 
  22 chr22_45905252     HCab    T    C        0      0        2 
  22 chr22_45905252     HPrz    T    C        0      0        2 
  22 chr22_45905252     ZBoe    T    C        0      0        2 
  22 chr22_45905252     ZGre    T    C        0      0        2 
  22 chr22_45905252     ZHar    T    C        0      0        2 
  22 chr22_45905252   Sample    T    C        0      0        2 
  22 chr22_45905271     AAsi    T    C        0      0        2 
  22 chr22_45905271     AKia    T    C        0      0        2 
  22 chr22_45905271     AOna    T    C        0      0        2 
  22 chr22_45905271     ASom    T    C        0      0        2 
  22 chr22_45905271     HCab    T    C        0      0        2 
  22 chr22_45905271     HPrz    T    C        0      0        2 
  22 chr22_45905271     ZBoe    T    C      0.5      1        2 
  22 chr22_45905271     ZGre    T    C        0      0        2 
  22 chr22_45905271     ZHar    T    C        0      0        2 
  22 chr22_45905271   Sample    T    C        0      0        2 
  22 chr22_45906241     AAsi    G    A        0      0        2 
  22 chr22_45906241     AKia    G    A        0      0        2 
  22 chr22_45906241     AOna    G    A        0      0        2 
  22 chr22_45906241     ASom    G    A        0      0        2 
  22 chr22_45906241     HCab    G    A        1      2        2 
  22 chr22_45906241     HPrz    G    A        1      2        2 
  22 chr22_45906241     ZBoe    G    A        0      0        2 
  22 chr22_45906241     ZGre    G    A        0      0        2 
  22 chr22_45906241     ZHar    G    A        0      0        2 
  22 chr22_45906241   Sample    G    A        1      2        2 
  22 chr22_45908726     AAsi    A    G        0      0        2 
  22 chr22_45908726     AKia    A    G        0      0        2 
  22 chr22_45908726     AOna    A    G        0      0        2 
  22 chr22_45908726     ASom    A    G        0      0        2 
  22 chr22_45908726     HCab    A    G        1      2        2 
  22 chr22_45908726     HPrz    A    G        1      2        2 
  22 chr22_45908726     ZBoe    A    G        0      0        2 
  22 chr22_45908726     ZGre    A    G        0      0        2 
  22 chr22_45908726     ZHar    A    G        0      0        2 
  22 chr22_45908726   Sample    A    G        0      0        2 
  22 chr22_45908853     AAsi    A    G        0      0        2 
  22 chr22_45908853     AKia    A    G        0      0        2 
  22 chr22_45908853     AOna    A    G      0.5      1        2 
  22 chr22_45908853     ASom    A    G        0      0        2 
  22 chr22_45908853     HCab    A    G        0      0        2 
  22 chr22_45908853     HPrz    A    G        0      0        2 
  22 chr22_45908853     ZBoe    A    G        0      0        2 
  22 chr22_45908853     ZGre    A    G        0      0        2 
  22 chr22_45908853     ZHar    A    G        0      0        2 
  22 chr22_45908853   Sample    A    G        0      0        2 
  22 chr22_45917498     AAsi    A    C        1      2        2 
  22 chr22_45917498     AKia    A    C        0      0        2 
  22 chr22_45917498     AOna    A    C        0      0        2 
  22 chr22_45917498     ASom    A    C        1      2        2 
  22 chr22_45917498     HCab    A    C        0      0        2 
  22 chr22_45917498     HPrz    A    C        0      0        2 
  22 chr22_45917498     ZBoe    A    C        0      0        2 
  22 chr22_45917498     ZGre    A    C        0      0        2 
  22 chr22_45917498     ZHar    A    C        0      0        2 
  22 chr22_45917498   Sample    A    C        0      0        2 
  22 chr22_45923555     AAsi    T    C        0      0        2 
  22 chr22_45923555     AKia    T    C        0      0        2 
  22 chr22_45923555     AOna    T    C        0      0        2 
  22 chr22_45923555     ASom    T    C        0      0        2 
  22 chr22_45923555     HCab    T    C        0      0        2 
  22 chr22_45923555     HPrz    T    C        0      0        2 
  22 chr22_45923555     ZBoe    T    C        0      0        2 
  22 chr22_45923555     ZGre    T    C      0.5      1        2 
  22 chr22_45923555     ZHar    T    C        0      0        2 
  22 chr22_45923555   Sample    T    C        0      0        2 
  22 chr22_45924606     AAsi    A    G        0      0        2 
  22 chr22_45924606     AKia    A    G        0      0        2 
  22 chr22_45924606     AOna    A    G        0      0        2 
  22 chr22_45924606     ASom    A    G      0.5      1        2 
  22 chr22_45924606     HCab    A    G        1      2        2 
  22 chr22_45924606     HPrz    A    G        1      2        2 
  22 chr22_45924606     ZBoe    A    G        0      0        2 
  22 chr22_45924606     ZGre    A    G        0      0        2 
  22 chr22_45924606     ZHar    A    G        0      0        2 
  22 chr22_45924606   Sample    A    G        1      2        2 
  22 chr22_45924792     AAsi    T    C        0      0        2 
  22 chr22_45924792     AKia    T    C        0      0        2 
  22 chr22_45924792     AOna    T    C        0      0        2 
  22 chr22_45924792     ASom    T    C      0.5      1        2 
  22 chr22_45924792     HCab    T    C        0      0        2 
  22 chr22_45924792     HPrz    T    C        0      0        2 
  22 chr22_45924792     ZBoe    T    C        0      0        2 
  22 chr22_45924792     ZGre    T    C        0      0        2 
  22 chr22_45924792     ZHar    T    C        0      0        2 
  22 chr22_45924792   Sample    T    C        0      0        2 
  22 chr22_45925947     AAsi    C    A        0      0        2 
  22 chr22_45925947     AKia    C    A        0      0        2 
  22 chr22_45925947     AOna    C    A        0      0        2 
  22 chr22_45925947     ASom    C    A      0.5      1        2 
  22 chr22_45925947     HCab    C    A        0      0        2 
  22 chr22_45925947     HPrz    C    A        0      0        2 
  22 chr22_45925947     ZBoe    C    A        0      0        2 
  22 chr22_45925947     ZGre    C    A        0      0        2 
  22 chr22_45925947     ZHar    C    A        0      0        2 
  22 chr22_45925947   Sample    C    A        0      0        2 
  22 chr22_45926306     AAsi    C    T        0      0        2 
  22 chr22_45926306     AKia    C    T        0      0        2 
  22 chr22_45926306     AOna    C    T        0      0        2 
  22 chr22_45926306     ASom    C    T        0      0        2 
  22 chr22_45926306     HCab    C    T      0.5      1        2 
  22 chr22_45926306     HPrz    C    T        1      2        2 
  22 chr22_45926306     ZBoe    C    T        0      0        2 
  22 chr22_45926306     ZGre    C    T        0      0        2 
  22 chr22_45926306     ZHar    C    T        0      0        2 
  22 chr22_45926306   Sample    C    T        0      0        2 
  22 chr22_45934585     AAsi    T    G        0      0        2 
  22 chr22_45934585     AKia    T    G      0.5      1        2 
  22 chr22_45934585     AOna    T    G        0      0        2 
  22 chr22_45934585     ASom    T    G        0      0        2 
  22 chr22_45934585     HCab    T    G        0      0        2 
  22 chr22_45934585     HPrz    T    G        0      0        2 
  22 chr22_45934585     ZBoe    T    G        0      0        2 
  22 chr22_45934585     ZGre    T    G        0      0        2 
  22 chr22_45934585     ZHar    T    G        0      0        2 
  22 chr22_45934585   Sample    T    G        0      0        2 
  22 chr22_45935120     AAsi    T    C        0      0        2 
  22 chr22_45935120     AKia    T    C        0      0        2 
  22 chr22_45935120     AOna    T    C        0      0        2 
  22 chr22_45935120     ASom    T    C        0      0        2 
  22 chr22_45935120     HCab    T    C        1      2        2 
  22 chr22_45935120     HPrz    T    C      0.5      1        2 
  22 chr22_45935120     ZBoe    T    C        0      0        2 
  22 chr22_45935120     ZGre    T    C        0      0        2 
  22 chr22_45935120     ZHar    T    C        0      0        2 
  22 chr22_45935120   Sample    T    C        1      2        2 
  22 chr22_45935600     AAsi    T    C        0      0        2 
  22 chr22_45935600     AKia    T    C        0      0        2 
  22 chr22_45935600     AOna    T    C        0      0        2 
  22 chr22_45935600     ASom    T    C        0      0        2 
  22 chr22_45935600     HCab    T    C        0      0        2 
  22 chr22_45935600     HPrz    T    C        0      0        2 
  22 chr22_45935600     ZBoe    T    C      0.5      1        2 
  22 chr22_45935600     ZGre    T    C        0      0        2 
  22 chr22_45935600     ZHar    T    C        0      0        2 
  22 chr22_45935600   Sample    T    C        0      0        2 
  22 chr22_45938800     AAsi    A    G        0      0        2 
  22 chr22_45938800     AKia    A    G        0      0        2 
  22 chr22_45938800     AOna    A    G      0.5      1        2 
  22 chr22_45938800     ASom    A    G        0      0        2 
  22 chr22_45938800     HCab    A    G        0      0        2 
  22 chr22_45938800     HPrz    A    G        0      0        2 
  22 chr22_45938800     ZBoe    A    G        0      0        2 
  22 chr22_45938800     ZGre    A    G        0      0        2 
  22 chr22_45938800     ZHar    A    G        0      0        2 
  22 chr22_45938800   Sample    A    G        0      0        2 
  22 chr22_45938987     AAsi    T    C        0      0        2 
  22 chr22_45938987     AKia    T    C        0      0        2 
  22 chr22_45938987     AOna    T    C        0      0        2 
  22 chr22_45938987     ASom    T    C        0      0        2 
  22 chr22_45938987     HCab    T    C        1      2        2 
  22 chr22_45938987     HPrz    T    C        1      2        2 
  22 chr22_45938987     ZBoe    T    C        0      0        2 
  22 chr22_45938987     ZGre    T    C        0      0        2 
  22 chr22_45938987     ZHar    T    C        0      0        2 
  22 chr22_45938987   Sample    T    C        1      2        2 
  22 chr22_45940840     AAsi    A    G        0      0        2 
  22 chr22_45940840     AKia    A    G        0      0        2 
  22 chr22_45940840     AOna    A    G        0      0        2 
  22 chr22_45940840     ASom    A    G        0      0        2 
  22 chr22_45940840     HCab    A    G        0      0        2 
  22 chr22_45940840     HPrz    A    G        0      0        2 
  22 chr22_45940840     ZBoe    A    G      0.5      1        2 
  22 chr22_45940840     ZGre    A    G        0      0        2 
  22 chr22_45940840     ZHar    A    G        0      0        2 
  22 chr22_45940840   Sample    A    G        0      0        2 
  22 chr22_45942976     AAsi    C    T        0      0        2 
  22 chr22_45942976     AKia    C    T        0      0        2 
  22 chr22_45942976     AOna    C    T        0      0        2 
  22 chr22_45942976     ASom    C    T        0      0        2 
  22 chr22_45942976     HCab    C    T        1      2        2 
  22 chr22_45942976     HPrz    C    T        1      2        2 
  22 chr22_45942976     ZBoe    C    T        0      0        2 
  22 chr22_45942976     ZGre    C    T        0      0        2 
  22 chr22_45942976     ZHar    C    T        0      0        2 
  22 chr22_45942976   Sample    C    T        1      2        2 
  22 chr22_45943113     AAsi    G    A        0      0        2 
  22 chr22_45943113     AKia    G    A        0      0        2 
  22 chr22_45943113     AOna    G    A        0      0        2 
  22 chr22_45943113     ASom    G    A        0      0        2 
  22 chr22_45943113     HCab    G    A        1      2        2 
  22 chr22_45943113     HPrz    G    A        1      2        2 
  22 chr22_45943113     ZBoe    G    A        0      0        2 
  22 chr22_45943113     ZGre    G    A        0      0        2 
  22 chr22_45943113     ZHar    G    A        0      0        2 
  22 chr22_45943113   Sample    G    A        1      2        2 
  22 chr22_45954596     AAsi    T    G        0      0        2 
  22 chr22_45954596     AKia    T    G        0      0        2 
  22 chr22_45954596     AOna    T    G        0      0        2 
  22 chr22_45954596     ASom    T    G        0      0        2 
  22 chr22_45954596     HCab    T    G        1      2        2 
  22 chr22_45954596     HPrz    T    G        1      2        2 
  22 chr22_45954596     ZBoe    T    G        0      0        2 
  22 chr22_45954596     ZGre    T    G        0      0        2 
  22 chr22_45954596     ZHar    T    G        0      0        2 
  22 chr22_45954596   Sample    T    G        1      2        2 
  22 chr22_45955955     AAsi    T    C        0      0        2 
  22 chr22_45955955     AKia    T    C        0      0        2 
  22 chr22_45955955     AOna    T    C        0      0        2 
  22 chr22_45955955     ASom    T    C        0      0        2 
  22 chr22_45955955     HCab    T    C        0      0        2 
  22 chr22_45955955     HPrz    T    C        0      0        2 
  22 chr22_45955955     ZBoe    T    C      0.5      1        2 
  22 chr22_45955955     ZGre    T    C        0      0        2 
  22 chr22_45955955     ZHar    T    C        0      0        2 
  22 chr22_45955955   Sample    T    C        0      0        2 
  22 chr22_45969002     AAsi    T    G        0      0        2 
  22 chr22_45969002     AKia    T    G        0      0        2 
  22 chr22_45969002     AOna    T    G        0      0        2 
  22 chr22_45969002     ASom    T    G        0      0        2 
  22 chr22_45969002     HCab    T    G        1      2        2 
  22 chr22_45969002     HPrz    T    G        1      2        2 
  22 chr22_45969002     ZBoe    T    G        0      0        2 
  22 chr22_45969002     ZGre    T    G        0      0        2 
  22 chr22_45969002     ZHar    T    G        0      0        2 
  22 chr22_45969002   Sample    T    G        1      2        2 
  22 chr22_45972697     AAsi    C    T        0      0        2 
  22 chr22_45972697     AKia    C    T        0      0        2 
  22 chr22_45972697     AOna    C    T        0      0        2 
  22 chr22_45972697     ASom    C    T        0      0        2 
  22 chr22_45972697     HCab    C    T        0      0        2 
  22 chr22_45972697     HPrz    C    T        0      0        2 
  22 chr22_45972697     ZBoe    C    T        0      0        2 
  22 chr22_45972697     ZGre    C    T        0      0        2 
  22 chr22_45972697     ZHar    C    T        1      2        2 
  22 chr22_45972697   Sample    C    T        0      0        2 
  22 chr22_45976956     AAsi    G    A        0      0        2 
  22 chr22_45976956     AKia    G    A        0      0        2 
  22 chr22_45976956     AOna    G    A        0      0        2 
  22 chr22_45976956     ASom    G    A        0      0        2 
  22 chr22_45976956     HCab    G    A        1      2        2 
  22 chr22_45976956     HPrz    G    A        1      2        2 
  22 chr22_45976956     ZBoe    G    A        0      0        2 
  22 chr22_45976956     ZGre    G    A        0      0        2 
  22 chr22_45976956     ZHar    G    A        0      0        2 
  22 chr22_45976956   Sample    G    A        1      2        2 
  22 chr22_45978523     AAsi    T    A        0      0        2 
  22 chr22_45978523     AKia    T    A      0.5      1        2 
  22 chr22_45978523     AOna    T    A        1      2        2 
  22 chr22_45978523     ASom    T    A        0      0        2 
  22 chr22_45978523     HCab    T    A        1      2        2 
  22 chr22_45978523     HPrz    T    A        1      2        2 
  22 chr22_45978523     ZBoe    T    A        0      0        2 
  22 chr22_45978523     ZGre    T    A        0      0        2 
  22 chr22_45978523     ZHar    T    A        0      0        2 
  22 chr22_45978523   Sample    T    A        1      2        2 
  22 chr22_45978683     AAsi    A    G        0      0        2 
  22 chr22_45978683     AKia    A    G        0      0        2 
  22 chr22_45978683     AOna    A    G        0      0        2 
  22 chr22_45978683     ASom    A    G        0      0        2 
  22 chr22_45978683     HCab    A    G        0      0        2 
  22 chr22_45978683     HPrz    A    G        0      0        2 
  22 chr22_45978683     ZBoe    A    G        0      0        2 
  22 chr22_45978683     ZGre    A    G      0.5      1        2 
  22 chr22_45978683     ZHar    A    G        0      0        2 
  22 chr22_45978683   Sample    A    G        0      0        2 
  22 chr22_45978914     AAsi    T    G        0      0        2 
  22 chr22_45978914     AKia    T    G      0.5      1        2 
  22 chr22_45978914     AOna    T    G        0      0        2 
  22 chr22_45978914     ASom    T    G        0      0        2 
  22 chr22_45978914     HCab    T    G        0      0        2 
  22 chr22_45978914     HPrz    T    G        0      0        2 
  22 chr22_45978914     ZBoe    T    G        0      0        2 
  22 chr22_45978914     ZGre    T    G        0      0        2 
  22 chr22_45978914     ZHar    T    G        0      0        2 
  22 chr22_45978914   Sample    T    G        0      0        2 
  22 chr22_45979564     AAsi    A    G        0      0        2 
  22 chr22_45979564     AKia    A    G        0      0        2 
  22 chr22_45979564     AOna    A    G        0      0        2 
  22 chr22_45979564     ASom    A    G        0      0        2 
  22 chr22_45979564     HCab    A    G        0      0        2 
  22 chr22_45979564     HPrz    A    G        0      0        2 
  22 chr22_45979564     ZBoe    A    G        0      0        2 
  22 chr22_45979564     ZGre    A    G      0.5      1        2 
  22 chr22_45979564     ZHar    A    G        0      0        2 
  22 chr22_45979564   Sample    A    G        0      0        2 
  22 chr22_45979655     AAsi    A    G        1      2        2 
  22 chr22_45979655     AKia    A    G        0      0        2 
  22 chr22_45979655     AOna    A    G        0      0        2 
  22 chr22_45979655     ASom    A    G        0      0        2 
  22 chr22_45979655     HCab    A    G        0      0        2 
  22 chr22_45979655     HPrz    A    G        0      0        2 
  22 chr22_45979655     ZBoe    A    G        0      0        2 
  22 chr22_45979655     ZGre    A    G        0      0        2 
  22 chr22_45979655     ZHar    A    G        0      0        2 
  22 chr22_45979655   Sample    A    G        0      0        2 
  22 chr22_45982077     AAsi    T    C        0      0        2 
  22 chr22_45982077     AKia    T    C        0      0        2 
  22 chr22_45982077     AOna    T    C        0      0        2 
  22 chr22_45982077     ASom    T    C        0      0        2 
  22 chr22_45982077     HCab    T    C        1      2        2 
  22 chr22_45982077     HPrz    T    C        1      2        2 
  22 chr22_45982077     ZBoe    T    C        0      0        2 
  22 chr22_45982077     ZGre    T    C        0      0        2 
  22 chr22_45982077     ZHar    T    C        0      0        2 
  22 chr22_45982077   Sample    T    C        1      2        2 
  22 chr22_45984244     AAsi    A    C        0      0        2 
  22 chr22_45984244     AKia    A    C        0      0        2 
  22 chr22_45984244     AOna    A    C      0.5      1        2 
  22 chr22_45984244     ASom    A    C        0      0        2 
  22 chr22_45984244     HCab    A    C        0      0        2 
  22 chr22_45984244     HPrz    A    C        0      0        2 
  22 chr22_45984244     ZBoe    A    C        0      0        2 
  22 chr22_45984244     ZGre    A    C        0      0        2 
  22 chr22_45984244     ZHar    A    C        0      0        2 
  22 chr22_45984244   Sample    A    C        0      0        2 
  22 chr22_45994399     AAsi    T    A        0      0        2 
  22 chr22_45994399     AKia    T    A        0      0        2 
  22 chr22_45994399     AOna    T    A        0      0        2 
  22 chr22_45994399     ASom    T    A        0      0        2 
  22 chr22_45994399     HCab    T    A      0.5      1        2 
  22 chr22_45994399     HPrz    T    A        1      2        2 
  22 chr22_45994399     ZBoe    T    A        0      0        2 
  22 chr22_45994399     ZGre    T    A        0      0        2 
  22 chr22_45994399     ZHar    T    A        0      0        2 
  22 chr22_45994399   Sample    T    A        1      2        2 
  22 chr22_45995313     AAsi    T    C        0      0        2 
  22 chr22_45995313     AKia    T    C        0      0        2 
  22 chr22_45995313     AOna    T    C        0      0        2 
  22 chr22_45995313     ASom    T    C        0      0        2 
  22 chr22_45995313     HCab    T    C        0      0        2 
  22 chr22_45995313     HPrz    T    C        0      0        2 
  22 chr22_45995313     ZBoe    T    C        0      0        2 
  22 chr22_45995313     ZGre    T    C        0      0        2 
  22 chr22_45995313     ZHar    T    C      0.5      1        2 
  22 chr22_45995313   Sample    T    C        0      0        2 
  22 chr22_45995816     AAsi    A    G        0      0        2 
  22 chr22_45995816     AKia    A    G        0      0        2 
  22 chr22_45995816     AOna    A    G        0      0        2 
  22 chr22_45995816     ASom    A    G        0      0        2 
  22 chr22_45995816     HCab    A    G        0      0        2 
  22 chr22_45995816     HPrz    A    G        0      0        2 
  22 chr22_45995816     ZBoe    A    G        0      0        2 
  22 chr22_45995816     ZGre    A    G        1      2        2 
  22 chr22_45995816     ZHar    A    G        0      0        2 
  22 chr22_45995816   Sample    A    G        0      0        2 
  22 chr22_45998745     AAsi    A    G        0      0        2 
  22 chr22_45998745     AKia    A    G        1      2        2 
  22 chr22_45998745     AOna    A    G      0.5      1        2 
  22 chr22_45998745     ASom    A    G        0      0        2 
  22 chr22_45998745     HCab    A    G        0      0        2 
  22 chr22_45998745     HPrz    A    G        0      0        2 
  22 chr22_45998745     ZBoe    A    G        0      0        2 
  22 chr22_45998745     ZGre    A    G        0      0        2 
  22 chr22_45998745     ZHar    A    G        0      0        2 
  22 chr22_45998745   Sample    A    G        0      0        2 
  22 chr22_46004554     AAsi    C    T        0      0        2 
  22 chr22_46004554     AKia    C    T        0      0        2 
  22 chr22_46004554     AOna    C    T        0      0        2 
  22 chr22_46004554     ASom    C    T        0      0        2 
  22 chr22_46004554     HCab    C    T        0      0        2 
  22 chr22_46004554     HPrz    C    T        0      0        2 
  22 chr22_46004554     ZBoe    C    T        0      0        2 
  22 chr22_46004554     ZGre    C    T      0.5      1        2 
  22 chr22_46004554     ZHar    C    T        0      0        2 
  22 chr22_46004554   Sample    C    T        0      0        2 
  22 chr22_46006280     AAsi    G    A        0      0        2 
  22 chr22_46006280     AKia    G    A        1      2        2 
  22 chr22_46006280     AOna    G    A        0      0        2 
  22 chr22_46006280     ASom    G    A        0      0        2 
  22 chr22_46006280     HCab    G    A        0      0        2 
  22 chr22_46006280     HPrz    G    A        0      0        2 
  22 chr22_46006280     ZBoe    G    A        0      0        2 
  22 chr22_46006280     ZGre    G    A        0      0        2 
  22 chr22_46006280     ZHar    G    A        0      0        2 
  22 chr22_46006280   Sample    G    A        0      0        2 
  22 chr22_46010227     AAsi    G    A        0      0        2 
  22 chr22_46010227     AKia    G    A      0.5      1        2 
  22 chr22_46010227     AOna    G    A      0.5      1        2 
  22 chr22_46010227     ASom    G    A        0      0        2 
  22 chr22_46010227     HCab    G    A        0      0        2 
  22 chr22_46010227     HPrz    G    A        0      0        2 
  22 chr22_46010227     ZBoe    G    A        0      0        2 
  22 chr22_46010227     ZGre    G    A        0      0        2 
  22 chr22_46010227     ZHar    G    A        0      0        2 
  22 chr22_46010227   Sample    G    A        0      0        2 
  22 chr22_46011746     AAsi    T    C        0      0        2 
  22 chr22_46011746     AKia    T    C        0      0        2 
  22 chr22_46011746     AOna    T    C        0      0        2 
  22 chr22_46011746     ASom    T    C        1      2        2 
  22 chr22_46011746     HCab    T    C        0      0        2 
  22 chr22_46011746     HPrz    T    C        0      0        2 
  22 chr22_46011746     ZBoe    T    C        0      0        2 
  22 chr22_46011746     ZGre    T    C        0      0        2 
  22 chr22_46011746     ZHar    T    C        0      0        2 
  22 chr22_46011746   Sample    T    C        0      0        2 
  22 chr22_46012012     AAsi    A    G        0      0        2 
  22 chr22_46012012     AKia    A    G        0      0        2 
  22 chr22_46012012     AOna    A    G        0      0        2 
  22 chr22_46012012     ASom    A    G        0      0        2 
  22 chr22_46012012     HCab    A    G        0      0        2 
  22 chr22_46012012     HPrz    A    G        0      0        2 
  22 chr22_46012012     ZBoe    A    G        0      0        2 
  22 chr22_46012012     ZGre    A    G        0      0        2 
  22 chr22_46012012     ZHar    A    G        1      2        2 
  22 chr22_46012012   Sample    A    G        0      0        2 
  22 chr22_46019470     AAsi    G    A        0      0        2 
  22 chr22_46019470     AKia    G    A        0      0        2 
  22 chr22_46019470     AOna    G    A        0      0        2 
  22 chr22_46019470     ASom    G    A        0      0        2 
  22 chr22_46019470     HCab    G    A        1      2        2 
  22 chr22_46019470     HPrz    G    A        1      2        2 
  22 chr22_46019470     ZBoe    G    A        0      0        2 
  22 chr22_46019470     ZGre    G    A        0      0        2 
  22 chr22_46019470     ZHar    G    A        0      0        2 
  22 chr22_46019470   Sample    G    A        1      2        2 
  22 chr22_46020658     AAsi    T    C        0      0        2 
  22 chr22_46020658     AKia    T    C        0      0        2 
  22 chr22_46020658     AOna    T    C        0      0        2 
  22 chr22_46020658     ASom    T    C        0      0        2 
  22 chr22_46020658     HCab    T    C        0      0        2 
  22 chr22_46020658     HPrz    T    C      0.5      1        2 
  22 chr22_46020658     ZBoe    T    C        0      0        2 
  22 chr22_46020658     ZGre    T    C        1      2        2 
  22 chr22_46020658     ZHar    T    C        0      0        2 
  22 chr22_46020658   Sample    T    C        0      0        2 
  22 chr22_46021220     AAsi    A    G        0      0        2 
  22 chr22_46021220     AKia    A    G        0      0        2 
  22 chr22_46021220     AOna    A    G        0      0        2 
  22 chr22_46021220     ASom    A    G        0      0        2 
  22 chr22_46021220     HCab    A    G        0      0        2 
  22 chr22_46021220     HPrz    A    G        0      0        2 
  22 chr22_46021220     ZBoe    A    G        0      0        2 
  22 chr22_46021220     ZGre    A    G        1      2        2 
  22 chr22_46021220     ZHar    A    G        0      0        2 
  22 chr22_46021220   Sample    A    G        0      0        2 
  22 chr22_46028669     AAsi    G    C        0      0        2 
  22 chr22_46028669     AKia    G    C        0      0        2 
  22 chr22_46028669     AOna    G    C        0      0        2 
  22 chr22_46028669     ASom    G    C        1      2        2 
  22 chr22_46028669     HCab    G    C        0      0        2 
  22 chr22_46028669     HPrz    G    C        0      0        2 
  22 chr22_46028669     ZBoe    G    C        0      0        2 
  22 chr22_46028669     ZGre    G    C        0      0        2 
  22 chr22_46028669     ZHar    G    C        0      0        2 
  22 chr22_46028669   Sample    G    C        0      0        2 
  22 chr22_46032380     AAsi    C    G        1      2        2 
  22 chr22_46032380     AKia    C    G      0.5      1        2 
  22 chr22_46032380     AOna    C    G      0.5      1        2 
  22 chr22_46032380     ASom    C    G        1      2        2 
  22 chr22_46032380     HCab    C    G        0      0        2 
  22 chr22_46032380     HPrz    C    G        0      0        2 
  22 chr22_46032380     ZBoe    C    G        1      2        2 
  22 chr22_46032380     ZGre    C    G        1      2        2 
  22 chr22_46032380     ZHar    C    G        0      0        2 
  22 chr22_46032380   Sample    C    G        0      0        2 
  22 chr22_46032998     AAsi    C    T        0      0        2 
  22 chr22_46032998     AKia    C    T        0      0        2 
  22 chr22_46032998     AOna    C    T        0      0        2 
  22 chr22_46032998     ASom    C    T        1      2        2 
  22 chr22_46032998     HCab    C    T        0      0        2 
  22 chr22_46032998     HPrz    C    T        0      0        2 
  22 chr22_46032998     ZBoe    C    T        0      0        2 
  22 chr22_46032998     ZGre    C    T        0      0        2 
  22 chr22_46032998     ZHar    C    T        0      0        2 
  22 chr22_46032998   Sample    C    T        0      0        2 
  22 chr22_46033265     AAsi    T    G        0      0        2 
  22 chr22_46033265     AKia    T    G        0      0        2 
  22 chr22_46033265     AOna    T    G        0      0        2 
  22 chr22_46033265     ASom    T    G        0      0        2 
  22 chr22_46033265     HCab    T    G        0      0        2 
  22 chr22_46033265     HPrz    T    G        0      0        2 
  22 chr22_46033265     ZBoe    T    G        0      0        2 
  22 chr22_46033265     ZGre    T    G        0      0        2 
  22 chr22_46033265     ZHar    T    G        1      2        2 
  22 chr22_46033265   Sample    T    G        0      0        2 
  22 chr22_46033677     AAsi    C    T        0      0        2 
  22 chr22_46033677     AKia    C    T        0      0        2 
  22 chr22_46033677     AOna    C    T        0      0        2 
  22 chr22_46033677     ASom    C    T        0      0        2 
  22 chr22_46033677     HCab    C    T        0      0        2 
  22 chr22_46033677     HPrz    C    T        0      0        2 
  22 chr22_46033677     ZBoe    C    T      0.5      1        2 
  22 chr22_46033677     ZGre    C    T        0      0        2 
  22 chr22_46033677     ZHar    C    T        0      0        2 
  22 chr22_46033677   Sample    C    T        0      0        2 
  22 chr22_46037620     AAsi    G    A        0      0        2 
  22 chr22_46037620     AKia    G    A        0      0        2 
  22 chr22_46037620     AOna    G    A        0      0        2 
  22 chr22_46037620     ASom    G    A        0      0        2 
  22 chr22_46037620     HCab    G    A        0      0        2 
  22 chr22_46037620     HPrz    G    A        0      0        2 
  22 chr22_46037620     ZBoe    G    A        0      0        2 
  22 chr22_46037620     ZGre    G    A        1      2        2 
  22 chr22_46037620     ZHar    G    A        0      0        2 
  22 chr22_46037620   Sample    G    A        0      0        2 
  22 chr22_46039238     AAsi    C    T        0      0        2 
  22 chr22_46039238     AKia    C    T        0      0        2 
  22 chr22_46039238     AOna    C    T        0      0        2 
  22 chr22_46039238     ASom    C    T        0      0        2 
  22 chr22_46039238     HCab    C    T        1      2        2 
  22 chr22_46039238     HPrz    C    T        1      2        2 
  22 chr22_46039238     ZBoe    C    T        0      0        2 
  22 chr22_46039238     ZGre    C    T        0      0        2 
  22 chr22_46039238     ZHar    C    T        0      0        2 
  22 chr22_46039238   Sample    C    T        1      2        2 
  22 chr22_46039369     AAsi    A    C      0.5      1        2 
  22 chr22_46039369     AKia    A    C        0      0        2 
  22 chr22_46039369     AOna    A    C        0      0        2 
  22 chr22_46039369     ASom    A    C        0      0        2 
  22 chr22_46039369     HCab    A    C        0      0        2 
  22 chr22_46039369     HPrz    A    C        0      0        2 
  22 chr22_46039369     ZBoe    A    C        0      0        2 
  22 chr22_46039369     ZGre    A    C        0      0        2 
  22 chr22_46039369     ZHar    A    C        0      0        2 
  22 chr22_46039369   Sample    A    C        0      0        2 
  22 chr22_46043442     AAsi    C    T        0      0        2 
  22 chr22_46043442     AKia    C    T        0      0        2 
  22 chr22_46043442     AOna    C    T        0      0        2 
  22 chr22_46043442     ASom    C    T        0      0        2 
  22 chr22_46043442     HCab    C    T        0      0        2 
  22 chr22_46043442     HPrz    C    T        0      0        2 
  22 chr22_46043442     ZBoe    C    T        0      0        2 
  22 chr22_46043442     ZGre    C    T        0      0        2 
  22 chr22_46043442     ZHar    C    T        1      2        2 
  22 chr22_46043442   Sample    C    T        0      0        2 
  22 chr22_46045713     AAsi    T    C        0      0        2 
  22 chr22_46045713     AKia    T    C        0      0        2 
  22 chr22_46045713     AOna    T    C        0      0        2 
  22 chr22_46045713     ASom    T    C        1      2        2 
  22 chr22_46045713     HCab    T    C        0      0        2 
  22 chr22_46045713     HPrz    T    C        0      0        2 
  22 chr22_46045713     ZBoe    T    C        0      0        2 
  22 chr22_46045713     ZGre    T    C        0      0        2 
  22 chr22_46045713     ZHar    T    C        0      0        2 
  22 chr22_46045713   Sample    T    C        0      0        2 
  22 chr22_46046662     AAsi    T    C        0      0        2 
  22 chr22_46046662     AKia    T    C      0.5      1        2 
  22 chr22_46046662     AOna    T    C        0      0        2 
  22 chr22_46046662     ASom    T    C        0      0        2 
  22 chr22_46046662     HCab    T    C      0.5      1        2 
  22 chr22_46046662     HPrz    T    C      0.5      1        2 
  22 chr22_46046662     ZBoe    T    C        1      2        2 
  22 chr22_46046662     ZGre    T    C        0      0        2 
  22 chr22_46046662     ZHar    T    C        0      0        2 
  22 chr22_46046662   Sample    T    C        0      0        2 
  22 chr22_46050738     AAsi    T    C        0      0        2 
  22 chr22_46050738     AKia    T    C        0      0        2 
  22 chr22_46050738     AOna    T    C        0      0        2 
  22 chr22_46050738     ASom    T    C        0      0        2 
  22 chr22_46050738     HCab    T    C        0      0        2 
  22 chr22_46050738     HPrz    T    C      0.5      1        2 
  22 chr22_46050738     ZBoe    T    C        0      0        2 
  22 chr22_46050738     ZGre    T    C        0      0        2 
  22 chr22_46050738     ZHar    T    C        0      0        2 
  22 chr22_46050738   Sample    T    C        0      0        2 
  22 chr22_46053051     AAsi    C    A        0      0        2 
  22 chr22_46053051     AKia    C    A        0      0        2 
  22 chr22_46053051     AOna    C    A        1      2        2 
  22 chr22_46053051     ASom    C    A        0      0        2 
  22 chr22_46053051     HCab    C    A        0      0        2 
  22 chr22_46053051     HPrz    C    A        0      0        2 
  22 chr22_46053051     ZBoe    C    A        0      0        2 
  22 chr22_46053051     ZGre    C    A        0      0        2 
  22 chr22_46053051     ZHar    C    A        0      0        2 
  22 chr22_46053051   Sample    C    A        0      0        2 
  22 chr22_46053828     AAsi    C    T        0      0        2 
  22 chr22_46053828     AKia    C    T        0      0        2 
  22 chr22_46053828     AOna    C    T        0      0        2 
  22 chr22_46053828     ASom    C    T        0      0        2 
  22 chr22_46053828     HCab    C    T        0      0        2 
  22 chr22_46053828     HPrz    C    T        0      0        2 
  22 chr22_46053828     ZBoe    C    T        1      2        2 
  22 chr22_46053828     ZGre    C    T        0      0        2 
  22 chr22_46053828     ZHar    C    T        0      0        2 
  22 chr22_46053828   Sample    C    T        0      0        2 
  22 chr22_46064373     AAsi    C    A        0      0        2 
  22 chr22_46064373     AKia    C    A        0      0        2 
  22 chr22_46064373     AOna    C    A        0      0        2 
  22 chr22_46064373     ASom    C    A        0      0        2 
  22 chr22_46064373     HCab    C    A        0      0        2 
  22 chr22_46064373     HPrz    C    A        0      0        2 
  22 chr22_46064373     ZBoe    C    A      0.5      1        2 
  22 chr22_46064373     ZGre    C    A        0      0        2 
  22 chr22_46064373     ZHar    C    A        0      0        2 
  22 chr22_46064373   Sample    C    A        0      0        2 
  22 chr22_46066669     AAsi    A    G        0      0        2 
  22 chr22_46066669     AKia    A    G        0      0        2 
  22 chr22_46066669     AOna    A    G      0.5      1        2 
  22 chr22_46066669     ASom    A    G        0      0        2 
  22 chr22_46066669     HCab    A    G        0      0        2 
  22 chr22_46066669     HPrz    A    G        0      0        2 
  22 chr22_46066669     ZBoe    A    G      0.5      1        2 
  22 chr22_46066669     ZGre    A    G        0      0        2 
  22 chr22_46066669     ZHar    A    G        0      0        2 
  22 chr22_46066669   Sample    A    G        0      0        2 
  22 chr22_46075880     AAsi    T    G        0      0        2 
  22 chr22_46075880     AKia    T    G        0      0        2 
  22 chr22_46075880     AOna    T    G        0      0        2 
  22 chr22_46075880     ASom    T    G        0      0        2 
  22 chr22_46075880     HCab    T    G      0.5      1        2 
  22 chr22_46075880     HPrz    T    G        0      0        2 
  22 chr22_46075880     ZBoe    T    G        0      0        2 
  22 chr22_46075880     ZGre    T    G        0      0        2 
  22 chr22_46075880     ZHar    T    G        0      0        2 
  22 chr22_46075880   Sample    T    G        0      0        2 
  22 chr22_46077984     AAsi    C    T        0      0        2 
  22 chr22_46077984     AKia    C    T        0      0        2 
  22 chr22_46077984     AOna    C    T        0      0        2 
  22 chr22_46077984     ASom    C    T        0      0        2 
  22 chr22_46077984     HCab    C    T        0      0        2 
  22 chr22_46077984     HPrz    C    T        0      0        2 
  22 chr22_46077984     ZBoe    C    T        1      2        2 
  22 chr22_46077984     ZGre    C    T        0      0        2 
  22 chr22_46077984     ZHar    C    T        0      0        2 
  22 chr22_46077984   Sample    C    T        0      0        2 
  22 chr22_46082189     AAsi    A    G        0      0        2 
  22 chr22_46082189     AKia    A    G        0      0        2 
  22 chr22_46082189     AOna    A    G      0.5      1        2 
  22 chr22_46082189     ASom    A    G        0      0        2 
  22 chr22_46082189     HCab    A    G        0      0        2 
  22 chr22_46082189     HPrz    A    G        0      0        2 
  22 chr22_46082189     ZBoe    A    G        0      0        2 
  22 chr22_46082189     ZGre    A    G        0      0        2 
  22 chr22_46082189     ZHar    A    G        0      0        2 
  22 chr22_46082189   Sample    A    G        0      0        2 
  22 chr22_46082636     AAsi    T    G        0      0        2 
  22 chr22_46082636     AKia    T    G        0      0        2 
  22 chr22_46082636     AOna    T    G        0      0        2 
  22 chr22_46082636     ASom    T    G        0      0        2 
  22 chr22_46082636     HCab    T    G        0      0        2 
  22 chr22_46082636     HPrz    T    G        0      0        2 
  22 chr22_46082636     ZBoe    T    G        1      2        2 
  22 chr22_46082636     ZGre    T    G        0      0        2 
  22 chr22_46082636     ZHar    T    G        0      0        2 
  22 chr22_46082636   Sample    T    G        0      0        2 
  22 chr22_46084867     AAsi    A    G        0      0        2 
  22 chr22_46084867     AKia    A    G        0      0        2 
  22 chr22_46084867     AOna    A    G      0.5      1        2 
  22 chr22_46084867     ASom    A    G        0      0        2 
  22 chr22_46084867     HCab    A    G        0      0        2 
  22 chr22_46084867     HPrz    A    G        0      0        2 
  22 chr22_46084867     ZBoe    A    G        0      0        2 
  22 chr22_46084867     ZGre    A    G        0      0        2 
  22 chr22_46084867     ZHar    A    G        0      0        2 
  22 chr22_46084867   Sample    A    G        0      0        2 
  22 chr22_46087777     AAsi    A    G        0      0        2 
  22 chr22_46087777     AKia    A    G        0      0        2 
  22 chr22_46087777     AOna    A    G        0      0        2 
  22 chr22_46087777     ASom    A    G        0      0        2 
  22 chr22_46087777     HCab    A    G        1      2        2 
  22 chr22_46087777     HPrz    A    G        1      2        2 
  22 chr22_46087777     ZBoe    A    G        0      0        2 
  22 chr22_46087777     ZGre    A    G        0      0        2 
  22 chr22_46087777     ZHar    A    G        0      0        2 
  22 chr22_46087777   Sample    A    G        1      2        2 
  22 chr22_46089835     AAsi    C    T        0      0        2 
  22 chr22_46089835     AKia    C    T        0      0        2 
  22 chr22_46089835     AOna    C    T        0      0        2 
  22 chr22_46089835     ASom    C    T        0      0        2 
  22 chr22_46089835     HCab    C    T        0      0        2 
  22 chr22_46089835     HPrz    C    T        0      0        2 
  22 chr22_46089835     ZBoe    C    T        0      0        2 
  22 chr22_46089835     ZGre    C    T        1      2        2 
  22 chr22_46089835     ZHar    C    T        0      0        2 
  22 chr22_46089835   Sample    C    T        0      0        2 
  22 chr22_46092853     AAsi    A    G        0      0        2 
  22 chr22_46092853     AKia    A    G        0      0        2 
  22 chr22_46092853     AOna    A    G        0      0        2 
  22 chr22_46092853     ASom    A    G        0      0        2 
  22 chr22_46092853     HCab    A    G        0      0        2 
  22 chr22_46092853     HPrz    A    G        1      2        2 
  22 chr22_46092853     ZBoe    A    G        0      0        2 
  22 chr22_46092853     ZGre    A    G        0      0        2 
  22 chr22_46092853     ZHar    A    G        0      0        2 
  22 chr22_46092853   Sample    A    G        0      0        2 
  22 chr22_46094530     AAsi    A    G        0      0        2 
  22 chr22_46094530     AKia    A    G        0      0        2 
  22 chr22_46094530     AOna    A    G        0      0        2 
  22 chr22_46094530     ASom    A    G        0      0        2 
  22 chr22_46094530     HCab    A    G        0      0        2 
  22 chr22_46094530     HPrz    A    G        0      0        2 
  22 chr22_46094530     ZBoe    A    G        0      0        2 
  22 chr22_46094530     ZGre    A    G        1      2        2 
  22 chr22_46094530     ZHar    A    G        0      0        2 
  22 chr22_46094530   Sample    A    G        0      0        2 
  22 chr22_46099216     AAsi    A    G        0      0        2 
  22 chr22_46099216     AKia    A    G        0      0        2 
  22 chr22_46099216     AOna    A    G        0      0        2 
  22 chr22_46099216     ASom    A    G        0      0        2 
  22 chr22_46099216     HCab    A    G        0      0        2 
  22 chr22_46099216     HPrz    A    G        0      0        2 
  22 chr22_46099216     ZBoe    A    G        0      0        2 
  22 chr22_46099216     ZGre    A    G        0      0        2 
  22 chr22_46099216     ZHar    A    G        1      2        2 
  22 chr22_46099216   Sample    A    G        0      0        2 
  22 chr22_46099841     AAsi    A    G        0      0        2 
  22 chr22_46099841     AKia    A    G        0      0        2 
  22 chr22_46099841     AOna    A    G        0      0        2 
  22 chr22_46099841     ASom    A    G        0      0        2 
  22 chr22_46099841     HCab    A    G        0      0        2 
  22 chr22_46099841     HPrz    A    G        0      0        2 
  22 chr22_46099841     ZBoe    A    G      0.5      1        2 
  22 chr22_46099841     ZGre    A    G        0      0        2 
  22 chr22_46099841     ZHar    A    G        0      0        2 
  22 chr22_46099841   Sample    A    G        0      0        2 
  22 chr22_46102038     AAsi    C    T        0      0        2 
  22 chr22_46102038     AKia    C    T        1      2        2 
  22 chr22_46102038     AOna    C    T        0      0        2 
  22 chr22_46102038     ASom    C    T        0      0        2 
  22 chr22_46102038     HCab    C    T        0      0        2 
  22 chr22_46102038     HPrz    C    T        0      0        2 
  22 chr22_46102038     ZBoe    C    T        0      0        2 
  22 chr22_46102038     ZGre    C    T        0      0        2 
  22 chr22_46102038     ZHar    C    T        0      0        2 
  22 chr22_46102038   Sample    C    T        0      0        2 
  22 chr22_46104759     AAsi    C    A        0      0        2 
  22 chr22_46104759     AKia    C    A        0      0        2 
  22 chr22_46104759     AOna    C    A        0      0        2 
  22 chr22_46104759     ASom    C    A        0      0        2 
  22 chr22_46104759     HCab    C    A        0      0        2 
  22 chr22_46104759     HPrz    C    A        0      0        2 
  22 chr22_46104759     ZBoe    C    A        0      0        2 
  22 chr22_46104759     ZGre    C    A      0.5      1        2 
  22 chr22_46104759     ZHar    C    A        0      0        2 
  22 chr22_46104759   Sample    C    A        0      0        2 
  22 chr22_46106926     AAsi    C    T        0      0        2 
  22 chr22_46106926     AKia    C    T        0      0        2 
  22 chr22_46106926     AOna    C    T        0      0        2 
  22 chr22_46106926     ASom    C    T        0      0        2 
  22 chr22_46106926     HCab    C    T        0      0        2 
  22 chr22_46106926     HPrz    C    T        0      0        2 
  22 chr22_46106926     ZBoe    C    T      0.5      1        2 
  22 chr22_46106926     ZGre    C    T        0      0        2 
  22 chr22_46106926     ZHar    C    T        0      0        2 
  22 chr22_46106926   Sample    C    T        0      0        2 
  22 chr22_46107373     AAsi    C    T        0      0        2 
  22 chr22_46107373     AKia    C    T        0      0        2 
  22 chr22_46107373     AOna    C    T        0      0        2 
  22 chr22_46107373     ASom    C    T        0      0        2 
  22 chr22_46107373     HCab    C    T        1      2        2 
  22 chr22_46107373     HPrz    C    T        1      2        2 
  22 chr22_46107373     ZBoe    C    T        0      0        2 
  22 chr22_46107373     ZGre    C    T        0      0        2 
  22 chr22_46107373     ZHar    C    T        0      0        2 
  22 chr22_46107373   Sample    C    T        1      2        2 
  22 chr22_46109767     AAsi    T    C        1      2        2 
  22 chr22_46109767     AKia    T    C        0      0        2 
  22 chr22_46109767     AOna    T    C        0      0        2 
  22 chr22_46109767     ASom    T    C        1      2        2 
  22 chr22_46109767     HCab    T    C        0      0        2 
  22 chr22_46109767     HPrz    T    C        0      0        2 
  22 chr22_46109767     ZBoe    T    C        0      0        2 
  22 chr22_46109767     ZGre    T    C        0      0        2 
  22 chr22_46109767     ZHar    T    C        0      0        2 
  22 chr22_46109767   Sample    T    C        0      0        2 
  22 chr22_46111387     AAsi    A    G        0      0        2 
  22 chr22_46111387     AKia    A    G        0      0        2 
  22 chr22_46111387     AOna    A    G        0      0        2 
  22 chr22_46111387     ASom    A    G        0      0        2 
  22 chr22_46111387     HCab    A    G        0      0        2 
  22 chr22_46111387     HPrz    A    G        0      0        2 
  22 chr22_46111387     ZBoe    A    G        0      0        2 
  22 chr22_46111387     ZGre    A    G        0      0        2 
  22 chr22_46111387     ZHar    A    G        1      2        2 
  22 chr22_46111387   Sample    A    G        0      0        2 
  22 chr22_46113461     AAsi    A    G        0      0        2 
  22 chr22_46113461     AKia    A    G        0      0        2 
  22 chr22_46113461     AOna    A    G        0      0        2 
  22 chr22_46113461     ASom    A    G        0      0        2 
  22 chr22_46113461     HCab    A    G        0      0        2 
  22 chr22_46113461     HPrz    A    G      0.5      1        2 
  22 chr22_46113461     ZBoe    A    G        0      0        2 
  22 chr22_46113461     ZGre    A    G        0      0        2 
  22 chr22_46113461     ZHar    A    G        0      0        2 
  22 chr22_46113461   Sample    A    G        0      0        2 
  22 chr22_46115079     AAsi    T    C        0      0        2 
  22 chr22_46115079     AKia    T    C        0      0        2 
  22 chr22_46115079     AOna    T    C        0      0        2 
  22 chr22_46115079     ASom    T    C        0      0        2 
  22 chr22_46115079     HCab    T    C        1      2        2 
  22 chr22_46115079     HPrz    T    C        1      2        2 
  22 chr22_46115079     ZBoe    T    C        0      0        2 
  22 chr22_46115079     ZGre    T    C        0      0        2 
  22 chr22_46115079     ZHar    T    C        0      0        2 
  22 chr22_46115079   Sample    T    C        1      2        2 
  22 chr22_46116920     AAsi    G    A        0      0        2 
  22 chr22_46116920     AKia    G    A        0      0        2 
  22 chr22_46116920     AOna    G    A        0      0        2 
  22 chr22_46116920     ASom    G    A        0      0        2 
  22 chr22_46116920     HCab    G    A        1      2        2 
  22 chr22_46116920     HPrz    G    A        1      2        2 
  22 chr22_46116920     ZBoe    G    A        0      0        2 
  22 chr22_46116920     ZGre    G    A        0      0        2 
  22 chr22_46116920     ZHar    G    A        0      0        2 
  22 chr22_46116920   Sample    G    A        1      2        2 
  22 chr22_46118194     AAsi    T    C        1      2        2 
  22 chr22_46118194     AKia    T    C        1      2        2 
  22 chr22_46118194     AOna    T    C        0      0        2 
  22 chr22_46118194     ASom    T    C        1      2        2 
  22 chr22_46118194     HCab    T    C        0      0        2 
  22 chr22_46118194     HPrz    T    C        0      0        2 
  22 chr22_46118194     ZBoe    T    C        0      0        2 
  22 chr22_46118194     ZGre    T    C        0      0        2 
  22 chr22_46118194     ZHar    T    C        0      0        2 
  22 chr22_46118194   Sample    T    C        0      0        2 
  22 chr22_46123319     AAsi    G    A        0      0        2 
  22 chr22_46123319     AKia    G    A        0      0        2 
  22 chr22_46123319     AOna    G    A        0      0        2 
  22 chr22_46123319     ASom    G    A        1      2        2 
  22 chr22_46123319     HCab    G    A        0      0        2 
  22 chr22_46123319     HPrz    G    A        0      0        2 
  22 chr22_46123319     ZBoe    G    A        0      0        2 
  22 chr22_46123319     ZGre    G    A        0      0        2 
  22 chr22_46123319     ZHar    G    A        0      0        2 
  22 chr22_46123319   Sample    G    A        0      0        2 
  22 chr22_46123653     AAsi    T    C        1      2        2 
  22 chr22_46123653     AKia    T    C        0      0        2 
  22 chr22_46123653     AOna    T    C        0      0        2 
  22 chr22_46123653     ASom    T    C        1      2        2 
  22 chr22_46123653     HCab    T    C        0      0        2 
  22 chr22_46123653     HPrz    T    C        0      0        2 
  22 chr22_46123653     ZBoe    T    C        0      0        2 
  22 chr22_46123653     ZGre    T    C        0      0        2 
  22 chr22_46123653     ZHar    T    C        0      0        2 
  22 chr22_46123653   Sample    T    C        0      0        2 
  22 chr22_46130005     AAsi    T    C        0      0        2 
  22 chr22_46130005     AKia    T    C        1      2        2 
  22 chr22_46130005     AOna    T    C      0.5      1        2 
  22 chr22_46130005     ASom    T    C        0      0        2 
  22 chr22_46130005     HCab    T    C        0      0        2 
  22 chr22_46130005     HPrz    T    C        0      0        2 
  22 chr22_46130005     ZBoe    T    C        0      0        2 
  22 chr22_46130005     ZGre    T    C        0      0        2 
  22 chr22_46130005     ZHar    T    C        0      0        2 
  22 chr22_46130005   Sample    T    C        0      0        2 
  22 chr22_46130324     AAsi    T    G        0      0        2 
  22 chr22_46130324     AKia    T    G        0      0        2 
  22 chr22_46130324     AOna    T    G        0      0        2 
  22 chr22_46130324     ASom    T    G        0      0        2 
  22 chr22_46130324     HCab    T    G        0      0        2 
  22 chr22_46130324     HPrz    T    G        0      0        2 
  22 chr22_46130324     ZBoe    T    G        0      0        2 
  22 chr22_46130324     ZGre    T    G      0.5      1        2 
  22 chr22_46130324     ZHar    T    G        0      0        2 
  22 chr22_46130324   Sample    T    G        0      0        2 
  22 chr22_46130863     AAsi    T    A        0      0        2 
  22 chr22_46130863     AKia    T    A        0      0        2 
  22 chr22_46130863     AOna    T    A        0      0        2 
  22 chr22_46130863     ASom    T    A        0      0        2 
  22 chr22_46130863     HCab    T    A      0.5      1        2 
  22 chr22_46130863     HPrz    T    A        0      0        2 
  22 chr22_46130863     ZBoe    T    A        0      0        2 
  22 chr22_46130863     ZGre    T    A        0      0        2 
  22 chr22_46130863     ZHar    T    A        0      0        2 
  22 chr22_46130863   Sample    T    A        0      0        2 
  22 chr22_46135370     AAsi    A    G        0      0        2 
  22 chr22_46135370     AKia    A    G        0      0        2 
  22 chr22_46135370     AOna    A    G        0      0        2 
  22 chr22_46135370     ASom    A    G        0      0        2 
  22 chr22_46135370     HCab    A    G        1      2        2 
  22 chr22_46135370     HPrz    A    G        1      2        2 
  22 chr22_46135370     ZBoe    A    G        0      0        2 
  22 chr22_46135370     ZGre    A    G        0      0        2 
  22 chr22_46135370     ZHar    A    G        0      0        2 
  22 chr22_46135370   Sample    A    G        1      2        2 
  22 chr22_46148942     AAsi    G    A        0      0        2 
  22 chr22_46148942     AKia    G    A        0      0        2 
  22 chr22_46148942     AOna    G    A        0      0        2 
  22 chr22_46148942     ASom    G    A        0      0        2 
  22 chr22_46148942     HCab    G    A        0      0        2 
  22 chr22_46148942     HPrz    G    A        0      0        2 
  22 chr22_46148942     ZBoe    G    A        1      2        2 
  22 chr22_46148942     ZGre    G    A        1      2        2 
  22 chr22_46148942     ZHar    G    A        1      2        2 
  22 chr22_46148942   Sample    G    A        0      0        2 
  22 chr22_46186933     AAsi    A    G        0      0        2 
  22 chr22_46186933     AKia    A    G        0      0        2 
  22 chr22_46186933     AOna    A    G        0      0        2 
  22 chr22_46186933     ASom    A    G        0      0        2 
  22 chr22_46186933     HCab    A    G        0      0        2 
  22 chr22_46186933     HPrz    A    G        0      0        2 
  22 chr22_46186933     ZBoe    A    G      0.5      1        2 
  22 chr22_46186933     ZGre    A    G        0      0        2 
  22 chr22_46186933     ZHar    A    G      0.5      1        2 
  22 chr22_46186933   Sample    A    G        0      0        2 
  22 chr22_46188604     AAsi    A    G        1      2        2 
  22 chr22_46188604     AKia    A    G        0      0        2 
  22 chr22_46188604     AOna    A    G        1      2        2 
  22 chr22_46188604     ASom    A    G        1      2        2 
  22 chr22_46188604     HCab    A    G        0      0        2 
  22 chr22_46188604     HPrz    A    G        0      0        2 
  22 chr22_46188604     ZBoe    A    G        1      2        2 
  22 chr22_46188604     ZGre    A    G        0      0        2 
  22 chr22_46188604     ZHar    A    G        1      2        2 
  22 chr22_46188604   Sample    A    G        0      0        2 
  22 chr22_46190139     AAsi    C    T        0      0        2 
  22 chr22_46190139     AKia    C    T        0      0        2 
  22 chr22_46190139     AOna    C    T        0      0        2 
  22 chr22_46190139     ASom    C    T        1      2        2 
  22 chr22_46190139     HCab    C    T        0      0        2 
  22 chr22_46190139     HPrz    C    T        0      0        2 
  22 chr22_46190139     ZBoe    C    T        0      0        2 
  22 chr22_46190139     ZGre    C    T        0      0        2 
  22 chr22_46190139     ZHar    C    T        0      0        2 
  22 chr22_46190139   Sample    C    T        0      0        2 
  22 chr22_46224710     AAsi    A    T        0      0        2 
  22 chr22_46224710     AKia    A    T        0      0        2 
  22 chr22_46224710     AOna    A    T        0      0        2 
  22 chr22_46224710     ASom    A    T        0      0        2 
  22 chr22_46224710     HCab    A    T        1      2        2 
  22 chr22_46224710     HPrz    A    T        1      2        2 
  22 chr22_46224710     ZBoe    A    T        0      0        2 
  22 chr22_46224710     ZGre    A    T        0      0        2 
  22 chr22_46224710     ZHar    A    T        0      0        2 
  22 chr22_46224710   Sample    A    T        1      2        2 
  22 chr22_46239793     AAsi    G    A        0      0        2 
  22 chr22_46239793     AKia    G    A        0      0        2 
  22 chr22_46239793     AOna    G    A        0      0        2 
  22 chr22_46239793     ASom    G    A        0      0        2 
  22 chr22_46239793     HCab    G    A        1      2        2 
  22 chr22_46239793     HPrz    G    A        1      2        2 
  22 chr22_46239793     ZBoe    G    A        0      0        2 
  22 chr22_46239793     ZGre    G    A        0      0        2 
  22 chr22_46239793     ZHar    G    A        0      0        2 
  22 chr22_46239793   Sample    G    A        1      2        2 
  22 chr22_46242631     AAsi    A    G        0      0        2 
  22 chr22_46242631     AKia    A    G        0      0        2 
  22 chr22_46242631     AOna    A    G        0      0        2 
  22 chr22_46242631     ASom    A    G        0      0        2 
  22 chr22_46242631     HCab    A    G        0      0        2 
  22 chr22_46242631     HPrz    A    G        0      0        2 
  22 chr22_46242631     ZBoe    A    G        0      0        2 
  22 chr22_46242631     ZGre    A    G        0      0        2 
  22 chr22_46242631     ZHar    A    G      0.5      1        2 
  22 chr22_46242631   Sample    A    G        0      0        2 
  22 chr22_46250614     AAsi    C    G        0      0        2 
  22 chr22_46250614     AKia    C    G        0      0        2 
  22 chr22_46250614     AOna    C    G        0      0        2 
  22 chr22_46250614     ASom    C    G        1      2        2 
  22 chr22_46250614     HCab    C    G        0      0        2 
  22 chr22_46250614     HPrz    C    G        0      0        2 
  22 chr22_46250614     ZBoe    C    G        0      0        2 
  22 chr22_46250614     ZGre    C    G        0      0        2 
  22 chr22_46250614     ZHar    C    G        0      0        2 
  22 chr22_46250614   Sample    C    G        0      0        2 
  22 chr22_46251562     AAsi    G    A        0      0        2 
  22 chr22_46251562     AKia    G    A        0      0        2 
  22 chr22_46251562     AOna    G    A        0      0        2 
  22 chr22_46251562     ASom    G    A        0      0        2 
  22 chr22_46251562     HCab    G    A        1      2        2 
  22 chr22_46251562     HPrz    G    A        1      2        2 
  22 chr22_46251562     ZBoe    G    A        0      0        2 
  22 chr22_46251562     ZGre    G    A        0      0        2 
  22 chr22_46251562     ZHar    G    A        0      0        2 
  22 chr22_46251562   Sample    G    A        1      2        2 
  22 chr22_46260344     AAsi    T    C        0      0        2 
  22 chr22_46260344     AKia    T    C      0.5      1        2 
  22 chr22_46260344     AOna    T    C      0.5      1        2 
  22 chr22_46260344     ASom    T    C        0      0        2 
  22 chr22_46260344     HCab    T    C        0      0        2 
  22 chr22_46260344     HPrz    T    C        0      0        2 
  22 chr22_46260344     ZBoe    T    C        0      0        2 
  22 chr22_46260344     ZGre    T    C        0      0        2 
  22 chr22_46260344     ZHar    T    C        0      0        2 
  22 chr22_46260344   Sample    T    C        0      0        2 
  22 chr22_46262015     AAsi    G    A        0      0        2 
  22 chr22_46262015     AKia    G    A        1      2        2 
  22 chr22_46262015     AOna    G    A        1      2        2 
  22 chr22_46262015     ASom    G    A        0      0        2 
  22 chr22_46262015     HCab    G    A        0      0        2 
  22 chr22_46262015     HPrz    G    A        0      0        2 
  22 chr22_46262015     ZBoe    G    A        0      0        2 
  22 chr22_46262015     ZGre    G    A        0      0        2 
  22 chr22_46262015     ZHar    G    A        0      0        2 
  22 chr22_46262015   Sample    G    A        0      0        2 
  22 chr22_46262169     AAsi    C    T        0      0        2 
  22 chr22_46262169     AKia    C    T        0      0        2 
  22 chr22_46262169     AOna    C    T        0      0        2 
  22 chr22_46262169     ASom    C    T        0      0        2 
  22 chr22_46262169     HCab    C    T        0      0        2 
  22 chr22_46262169     HPrz    C    T        0      0        2 
  22 chr22_46262169     ZBoe    C    T        0      0        2 
  22 chr22_46262169     ZGre    C    T        1      2        2 
  22 chr22_46262169     ZHar    C    T        0      0        2 
  22 chr22_46262169   Sample    C    T        0      0        2 
  22 chr22_46262763     AAsi    T    G        0      0        2 
  22 chr22_46262763     AKia    T    G        0      0        2 
  22 chr22_46262763     AOna    T    G        0      0        2 
  22 chr22_46262763     ASom    T    G        0      0        2 
  22 chr22_46262763     HCab    T    G        0      0        2 
  22 chr22_46262763     HPrz    T    G        0      0        2 
  22 chr22_46262763     ZBoe    T    G        0      0        2 
  22 chr22_46262763     ZGre    T    G        0      0        2 
  22 chr22_46262763     ZHar    T    G        1      2        2 
  22 chr22_46262763   Sample    T    G        0      0        2 
  22 chr22_46269402     AAsi    C    T        0      0        2 
  22 chr22_46269402     AKia    C    T        0      0        2 
  22 chr22_46269402     AOna    C    T        0      0        2 
  22 chr22_46269402     ASom    C    T        0      0        2 
  22 chr22_46269402     HCab    C    T        0      0        2 
  22 chr22_46269402     HPrz    C    T      0.5      1        2 
  22 chr22_46269402     ZBoe    C    T        0      0        2 
  22 chr22_46269402     ZGre    C    T        1      2        2 
  22 chr22_46269402     ZHar    C    T        0      0        2 
  22 chr22_46269402   Sample    C    T        0      0        2 
  22 chr22_46271157     AAsi    T    C        0      0        2 
  22 chr22_46271157     AKia    T    C        0      0        2 
  22 chr22_46271157     AOna    T    C        0      0        2 
  22 chr22_46271157     ASom    T    C        0      0        2 
  22 chr22_46271157     HCab    T    C        0      0        2 
  22 chr22_46271157     HPrz    T    C        0      0        2 
  22 chr22_46271157     ZBoe    T    C        1      2        2 
  22 chr22_46271157     ZGre    T    C        0      0        2 
  22 chr22_46271157     ZHar    T    C        0      0        2 
  22 chr22_46271157   Sample    T    C        0      0        2 
  22 chr22_46278059     AAsi    G    C        0      0        2 
  22 chr22_46278059     AKia    G    C        0      0        2 
  22 chr22_46278059     AOna    G    C        0      0        2 
  22 chr22_46278059     ASom    G    C        0      0        2 
  22 chr22_46278059     HCab    G    C        0      0        2 
  22 chr22_46278059     HPrz    G    C        0      0        2 
  22 chr22_46278059     ZBoe    G    C        0      0        2 
  22 chr22_46278059     ZGre    G    C        0      0        2 
  22 chr22_46278059     ZHar    G    C        1      2        2 
  22 chr22_46278059   Sample    G    C        0      0        2 
  22 chr22_46281843     AAsi    T    C        0      0        2 
  22 chr22_46281843     AKia    T    C        0      0        2 
  22 chr22_46281843     AOna    T    C        0      0        2 
  22 chr22_46281843     ASom    T    C        0      0        2 
  22 chr22_46281843     HCab    T    C        0      0        2 
  22 chr22_46281843     HPrz    T    C        0      0        2 
  22 chr22_46281843     ZBoe    T    C        0      0        2 
  22 chr22_46281843     ZGre    T    C        0      0        2 
  22 chr22_46281843     ZHar    T    C        1      2        2 
  22 chr22_46281843   Sample    T    C        0      0        2 
  22 chr22_46283923     AAsi    A    G        0      0        2 
  22 chr22_46283923     AKia    A    G        0      0        2 
  22 chr22_46283923     AOna    A    G        0      0        2 
  22 chr22_46283923     ASom    A    G        0      0        2 
  22 chr22_46283923     HCab    A    G        1      2        2 
  22 chr22_46283923     HPrz    A    G        1      2        2 
  22 chr22_46283923     ZBoe    A    G        0      0        2 
  22 chr22_46283923     ZGre    A    G        0      0        2 
  22 chr22_46283923     ZHar    A    G        0      0        2 
  22 chr22_46283923   Sample    A    G        1      2        2 
  22 chr22_46287335     AAsi    T    C        0      0        2 
  22 chr22_46287335     AKia    T    C        1      2        2 
  22 chr22_46287335     AOna    T    C      0.5      1        2 
  22 chr22_46287335     ASom    T    C        0      0        2 
  22 chr22_46287335     HCab    T    C        0      0        2 
  22 chr22_46287335     HPrz    T    C        0      0        2 
  22 chr22_46287335     ZBoe    T    C        0      0        2 
  22 chr22_46287335     ZGre    T    C        0      0        2 
  22 chr22_46287335     ZHar    T    C        0      0        2 
  22 chr22_46287335   Sample    T    C        0      0        2 
  22 chr22_46289968     AAsi    G    C        0      0        2 
  22 chr22_46289968     AKia    G    C        0      0        2 
  22 chr22_46289968     AOna    G    C        0      0        2 
  22 chr22_46289968     ASom    G    C        0      0        2 
  22 chr22_46289968     HCab    G    C        1      2        2 
  22 chr22_46289968     HPrz    G    C        1      2        2 
  22 chr22_46289968     ZBoe    G    C        0      0        2 
  22 chr22_46289968     ZGre    G    C        0      0        2 
  22 chr22_46289968     ZHar    G    C        0      0        2 
  22 chr22_46289968   Sample    G    C        1      2        2 
  22 chr22_46290310     AAsi    T    C        0      0        2 
  22 chr22_46290310     AKia    T    C        1      2        2 
  22 chr22_46290310     AOna    T    C      0.5      1        2 
  22 chr22_46290310     ASom    T    C        0      0        2 
  22 chr22_46290310     HCab    T    C        0      0        2 
  22 chr22_46290310     HPrz    T    C        0      0        2 
  22 chr22_46290310     ZBoe    T    C        0      0        2 
  22 chr22_46290310     ZGre    T    C        0      0        2 
  22 chr22_46290310     ZHar    T    C        0      0        2 
  22 chr22_46290310   Sample    T    C        0      0        2 
  22 chr22_46296270     AAsi    T    G        0      0        2 
  22 chr22_46296270     AKia    T    G        0      0        2 
  22 chr22_46296270     AOna    T    G        0      0        2 
  22 chr22_46296270     ASom    T    G        0      0        2 
  22 chr22_46296270     HCab    T    G        0      0        2 
  22 chr22_46296270     HPrz    T    G        0      0        2 
  22 chr22_46296270     ZBoe    T    G      0.5      1        2 
  22 chr22_46296270     ZGre    T    G        0      0        2 
  22 chr22_46296270     ZHar    T    G        0      0        2 
  22 chr22_46296270   Sample    T    G        0      0        2 
  22 chr22_46296871     AAsi    C    A        0      0        2 
  22 chr22_46296871     AKia    C    A        0      0        2 
  22 chr22_46296871     AOna    C    A        0      0        2 
  22 chr22_46296871     ASom    C    A        0      0        2 
  22 chr22_46296871     HCab    C    A        1      2        2 
  22 chr22_46296871     HPrz    C    A        1      2        2 
  22 chr22_46296871     ZBoe    C    A        0      0        2 
  22 chr22_46296871     ZGre    C    A        0      0        2 
  22 chr22_46296871     ZHar    C    A        0      0        2 
  22 chr22_46296871   Sample    C    A        1      2        2 
  22 chr22_46299487     AAsi    A    G        1      2        2 
  22 chr22_46299487     AKia    A    G        1      2        2 
  22 chr22_46299487     AOna    A    G        0      0        2 
  22 chr22_46299487     ASom    A    G        1      2        2 
  22 chr22_46299487     HCab    A    G        0      0        2 
  22 chr22_46299487     HPrz    A    G        0      0        2 
  22 chr22_46299487     ZBoe    A    G        0      0        2 
  22 chr22_46299487     ZGre    A    G        0      0        2 
  22 chr22_46299487     ZHar    A    G        0      0        2 
  22 chr22_46299487   Sample    A    G        0      0        2 
  22 chr22_46302018     AAsi    T    C        0      0        2 
  22 chr22_46302018     AKia    T    C        0      0        2 
  22 chr22_46302018     AOna    T    C        0      0        2 
  22 chr22_46302018     ASom    T    C        0      0        2 
  22 chr22_46302018     HCab    T    C      0.5      1        2 
  22 chr22_46302018     HPrz    T    C      0.5      1        2 
  22 chr22_46302018     ZBoe    T    C        0      0        2 
  22 chr22_46302018     ZGre    T    C        0      0        2 
  22 chr22_46302018     ZHar    T    C        0      0        2 
  22 chr22_46302018   Sample    T    C        1      2        2 
  22 chr22_46303434     AAsi    A    G      0.5      1        2 
  22 chr22_46303434     AKia    A    G        0      0        2 
  22 chr22_46303434     AOna    A    G        0      0        2 
  22 chr22_46303434     ASom    A    G        0      0        2 
  22 chr22_46303434     HCab    A    G        0      0        2 
  22 chr22_46303434     HPrz    A    G        0      0        2 
  22 chr22_46303434     ZBoe    A    G      0.5      1        2 
  22 chr22_46303434     ZGre    A    G        0      0        2 
  22 chr22_46303434     ZHar    A    G        0      0        2 
  22 chr22_46303434   Sample    A    G        0      0        2 
  22 chr22_46303926     AAsi    C    G        0      0        2 
  22 chr22_46303926     AKia    C    G        0      0        2 
  22 chr22_46303926     AOna    C    G        0      0        2 
  22 chr22_46303926     ASom    C    G        0      0        2 
  22 chr22_46303926     HCab    C    G        1      2        2 
  22 chr22_46303926     HPrz    C    G        1      2        2 
  22 chr22_46303926     ZBoe    C    G        0      0        2 
  22 chr22_46303926     ZGre    C    G        0      0        2 
  22 chr22_46303926     ZHar    C    G        0      0        2 
  22 chr22_46303926   Sample    C    G        1      2        2 
  22 chr22_46303995     AAsi    T    G        0      0        2 
  22 chr22_46303995     AKia    T    G        0      0        2 
  22 chr22_46303995     AOna    T    G        0      0        2 
  22 chr22_46303995     ASom    T    G        0      0        2 
  22 chr22_46303995     HCab    T    G        0      0        2 
  22 chr22_46303995     HPrz    T    G      0.5      1        2 
  22 chr22_46303995     ZBoe    T    G        0      0        2 
  22 chr22_46303995     ZGre    T    G        0      0        2 
  22 chr22_46303995     ZHar    T    G        0      0        2 
  22 chr22_46303995   Sample    T    G        0      0        2 
  22 chr22_46304444     AAsi    G    A        0      0        2 
  22 chr22_46304444     AKia    G    A        0      0        2 
  22 chr22_46304444     AOna    G    A        0      0        2 
  22 chr22_46304444     ASom    G    A        0      0        2 
  22 chr22_46304444     HCab    G    A        0      0        2 
  22 chr22_46304444     HPrz    G    A        0      0        2 
  22 chr22_46304444     ZBoe    G    A        0      0        2 
  22 chr22_46304444     ZGre    G    A        0      0        2 
  22 chr22_46304444     ZHar    G    A      0.5      1        2 
  22 chr22_46304444   Sample    G    A        0      0        2 
  22 chr22_46306800     AAsi    G    A        0      0        2 
  22 chr22_46306800     AKia    G    A        0      0        2 
  22 chr22_46306800     AOna    G    A        0      0        2 
  22 chr22_46306800     ASom    G    A        0      0        2 
  22 chr22_46306800     HCab    G    A        1      2        2 
  22 chr22_46306800     HPrz    G    A        1      2        2 
  22 chr22_46306800     ZBoe    G    A        0      0        2 
  22 chr22_46306800     ZGre    G    A        0      0        2 
  22 chr22_46306800     ZHar    G    A        0      0        2 
  22 chr22_46306800   Sample    G    A        1      2        2 
  22 chr22_46306925     AAsi    T    C        0      0        2 
  22 chr22_46306925     AKia    T    C        0      0        2 
  22 chr22_46306925     AOna    T    C        0      0        2 
  22 chr22_46306925     ASom    T    C        0      0        2 
  22 chr22_46306925     HCab    T    C        1      2        2 
  22 chr22_46306925     HPrz    T    C        1      2        2 
  22 chr22_46306925     ZBoe    T    C        0      0        2 
  22 chr22_46306925     ZGre    T    C        0      0        2 
  22 chr22_46306925     ZHar    T    C        0      0        2 
  22 chr22_46306925   Sample    T    C        1      2        2 
  22 chr22_46310429     AAsi    C    G        0      0        2 
  22 chr22_46310429     AKia    C    G        0      0        2 
  22 chr22_46310429     AOna    C    G        0      0        2 
  22 chr22_46310429     ASom    C    G        0      0        2 
  22 chr22_46310429     HCab    C    G        1      2        2 
  22 chr22_46310429     HPrz    C    G        1      2        2 
  22 chr22_46310429     ZBoe    C    G        0      0        2 
  22 chr22_46310429     ZGre    C    G        0      0        2 
  22 chr22_46310429     ZHar    C    G        0      0        2 
  22 chr22_46310429   Sample    C    G        1      2        2 
  22 chr22_46312817     AAsi    T    C        0      0        2 
  22 chr22_46312817     AKia    T    C        0      0        2 
  22 chr22_46312817     AOna    T    C        0      0        2 
  22 chr22_46312817     ASom    T    C        0      0        2 
  22 chr22_46312817     HCab    T    C        1      2        2 
  22 chr22_46312817     HPrz    T    C        1      2        2 
  22 chr22_46312817     ZBoe    T    C        0      0        2 
  22 chr22_46312817     ZGre    T    C        0      0        2 
  22 chr22_46312817     ZHar    T    C        0      0        2 
  22 chr22_46312817   Sample    T    C        1      2        2 
  22 chr22_46314027     AAsi    T    G        0      0        2 
  22 chr22_46314027     AKia    T    G        0      0        2 
  22 chr22_46314027     AOna    T    G        0      0        2 
  22 chr22_46314027     ASom    T    G        0      0        2 
  22 chr22_46314027     HCab    T    G      0.5      1        2 
  22 chr22_46314027     HPrz    T    G        0      0        2 
  22 chr22_46314027     ZBoe    T    G        0      0        2 
  22 chr22_46314027     ZGre    T    G        0      0        2 
  22 chr22_46314027     ZHar    T    G        0      0        2 
  22 chr22_46314027   Sample    T    G        0      0        2 
  22 chr22_46317862     AAsi    A    G        0      0        2 
  22 chr22_46317862     AKia    A    G        0      0        2 
  22 chr22_46317862     AOna    A    G        0      0        2 
  22 chr22_46317862     ASom    A    G        0      0        2 
  22 chr22_46317862     HCab    A    G        0      0        2 
  22 chr22_46317862     HPrz    A    G        0      0        2 
  22 chr22_46317862     ZBoe    A    G        0      0        2 
  22 chr22_46317862     ZGre    A    G        1      2        2 
  22 chr22_46317862     ZHar    A    G        0      0        2 
  22 chr22_46317862   Sample    A    G        0      0        2 
  22 chr22_46325495     AAsi    T    G        0      0        2 
  22 chr22_46325495     AKia    T    G        1      2        2 
  22 chr22_46325495     AOna    T    G        0      0        2 
  22 chr22_46325495     ASom    T    G        0      0        2 
  22 chr22_46325495     HCab    T    G        0      0        2 
  22 chr22_46325495     HPrz    T    G        0      0        2 
  22 chr22_46325495     ZBoe    T    G        0      0        2 
  22 chr22_46325495     ZGre    T    G        0      0        2 
  22 chr22_46325495     ZHar    T    G        0      0        2 
  22 chr22_46325495   Sample    T    G        0      0        2 
  22 chr22_46327023     AAsi    C    T        0      0        2 
  22 chr22_46327023     AKia    C    T        0      0        2 
  22 chr22_46327023     AOna    C    T        0      0        2 
  22 chr22_46327023     ASom    C    T        0      0        2 
  22 chr22_46327023     HCab    C    T        1      2        2 
  22 chr22_46327023     HPrz    C    T        1      2        2 
  22 chr22_46327023     ZBoe    C    T        0      0        2 
  22 chr22_46327023     ZGre    C    T        0      0        2 
  22 chr22_46327023     ZHar    C    T        0      0        2 
  22 chr22_46327023   Sample    C    T        1      2        2 
  22 chr22_46327427     AAsi    T    C        0      0        2 
  22 chr22_46327427     AKia    T    C        0      0        2 
  22 chr22_46327427     AOna    T    C        0      0        2 
  22 chr22_46327427     ASom    T    C        0      0        2 
  22 chr22_46327427     HCab    T    C        1      2        2 
  22 chr22_46327427     HPrz    T    C        1      2        2 
  22 chr22_46327427     ZBoe    T    C        0      0        2 
  22 chr22_46327427     ZGre    T    C        0      0        2 
  22 chr22_46327427     ZHar    T    C        0      0        2 
  22 chr22_46327427   Sample    T    C        1      2        2 
  22 chr22_46331444     AAsi    G    A        0      0        2 
  22 chr22_46331444     AKia    G    A        0      0        2 
  22 chr22_46331444     AOna    G    A        0      0        2 
  22 chr22_46331444     ASom    G    A        0      0        2 
  22 chr22_46331444     HCab    G    A        1      2        2 
  22 chr22_46331444     HPrz    G    A        1      2        2 
  22 chr22_46331444     ZBoe    G    A        0      0        2 
  22 chr22_46331444     ZGre    G    A        0      0        2 
  22 chr22_46331444     ZHar    G    A        0      0        2 
  22 chr22_46331444   Sample    G    A        1      2        2 
  22 chr22_46335075     AAsi    C    T        0      0        2 
  22 chr22_46335075     AKia    C    T        0      0        2 
  22 chr22_46335075     AOna    C    T        0      0        2 
  22 chr22_46335075     ASom    C    T        0      0        2 
  22 chr22_46335075     HCab    C    T      0.5      1        2 
  22 chr22_46335075     HPrz    C    T        0      0        2 
  22 chr22_46335075     ZBoe    C    T        0      0        2 
  22 chr22_46335075     ZGre    C    T        0      0        2 
  22 chr22_46335075     ZHar    C    T        0      0        2 
  22 chr22_46335075   Sample    C    T        1      2        2 
  22 chr22_46335184     AAsi    A    G        0      0        2 
  22 chr22_46335184     AKia    A    G        0      0        2 
  22 chr22_46335184     AOna    A    G        0      0        2 
  22 chr22_46335184     ASom    A    G        0      0        2 
  22 chr22_46335184     HCab    A    G        1      2        2 
  22 chr22_46335184     HPrz    A    G        1      2        2 
  22 chr22_46335184     ZBoe    A    G        0      0        2 
  22 chr22_46335184     ZGre    A    G        0      0        2 
  22 chr22_46335184     ZHar    A    G        0      0        2 
  22 chr22_46335184   Sample    A    G        0      0        2 
  22 chr22_46346159     AAsi    T    C        0      0        2 
  22 chr22_46346159     AKia    T    C        0      0        2 
  22 chr22_46346159     AOna    T    C        0      0        2 
  22 chr22_46346159     ASom    T    C        0      0        2 
  22 chr22_46346159     HCab    T    C        1      2        2 
  22 chr22_46346159     HPrz    T    C      0.5      1        2 
  22 chr22_46346159     ZBoe    T    C        0      0        2 
  22 chr22_46346159     ZGre    T    C        0      0        2 
  22 chr22_46346159     ZHar    T    C        0      0        2 
  22 chr22_46346159   Sample    T    C        1      2        2 
  22 chr22_46350700     AAsi    T    C        0      0        2 
  22 chr22_46350700     AKia    T    C        0      0        2 
  22 chr22_46350700     AOna    T    C        0      0        2 
  22 chr22_46350700     ASom    T    C        0      0        2 
  22 chr22_46350700     HCab    T    C        1      2        2 
  22 chr22_46350700     HPrz    T    C        1      2        2 
  22 chr22_46350700     ZBoe    T    C        0      0        2 
  22 chr22_46350700     ZGre    T    C        0      0        2 
  22 chr22_46350700     ZHar    T    C        0      0        2 
  22 chr22_46350700   Sample    T    C        1      2        2 
  22 chr22_46350857     AAsi    G    C        0      0        2 
  22 chr22_46350857     AKia    G    C        0      0        2 
  22 chr22_46350857     AOna    G    C        0      0        2 
  22 chr22_46350857     ASom    G    C        0      0        2 
  22 chr22_46350857     HCab    G    C        0      0        2 
  22 chr22_46350857     HPrz    G    C        0      0        2 
  22 chr22_46350857     ZBoe    G    C      0.5      1        2 
  22 chr22_46350857     ZGre    G    C        0      0        2 
  22 chr22_46350857     ZHar    G    C        0      0        2 
  22 chr22_46350857   Sample    G    C        0      0        2 
  22 chr22_46354640     AAsi    C    A        0      0        2 
  22 chr22_46354640     AKia    C    A        0      0        2 
  22 chr22_46354640     AOna    C    A        0      0        2 
  22 chr22_46354640     ASom    C    A        0      0        2 
  22 chr22_46354640     HCab    C    A        1      2        2 
  22 chr22_46354640     HPrz    C    A        1      2        2 
  22 chr22_46354640     ZBoe    C    A        0      0        2 
  22 chr22_46354640     ZGre    C    A        0      0        2 
  22 chr22_46354640     ZHar    C    A        0      0        2 
  22 chr22_46354640   Sample    C    A        1      2        2 
  22 chr22_46357506     AAsi    A    G        0      0        2 
  22 chr22_46357506     AKia    A    G        0      0        2 
  22 chr22_46357506     AOna    A    G        0      0        2 
  22 chr22_46357506     ASom    A    G        0      0        2 
  22 chr22_46357506     HCab    A    G      0.5      1        2 
  22 chr22_46357506     HPrz    A    G        0      0        2 
  22 chr22_46357506     ZBoe    A    G        0      0        2 
  22 chr22_46357506     ZGre    A    G        0      0        2 
  22 chr22_46357506     ZHar    A    G        0      0        2 
  22 chr22_46357506   Sample    A    G        0      0        2 
  22 chr22_46364214     AAsi    C    G        0      0        2 
  22 chr22_46364214     AKia    C    G        0      0        2 
  22 chr22_46364214     AOna    C    G        0      0        2 
  22 chr22_46364214     ASom    C    G        0      0        2 
  22 chr22_46364214     HCab    C    G        0      0        2 
  22 chr22_46364214     HPrz    C    G        0      0        2 
  22 chr22_46364214     ZBoe    C    G        1      2        2 
  22 chr22_46364214     ZGre    C    G        1      2        2 
  22 chr22_46364214     ZHar    C    G        0      0        2 
  22 chr22_46364214   Sample    C    G        0      0        2 
  22 chr22_46364916     AAsi    G    A        0      0        2 
  22 chr22_46364916     AKia    G    A        0      0        2 
  22 chr22_46364916     AOna    G    A        0      0        2 
  22 chr22_46364916     ASom    G    A        0      0        2 
  22 chr22_46364916     HCab    G    A        0      0        2 
  22 chr22_46364916     HPrz    G    A        0      0        2 
  22 chr22_46364916     ZBoe    G    A        0      0        2 
  22 chr22_46364916     ZGre    G    A        0      0        2 
  22 chr22_46364916     ZHar    G    A      0.5      1        2 
  22 chr22_46364916   Sample    G    A        0      0        2 
  22 chr22_46366631     AAsi    T    C        0      0        2 
  22 chr22_46366631     AKia    T    C        0      0        2 
  22 chr22_46366631     AOna    T    C        0      0        2 
  22 chr22_46366631     ASom    T    C        0      0        2 
  22 chr22_46366631     HCab    T    C        0      0        2 
  22 chr22_46366631     HPrz    T    C        0      0        2 
  22 chr22_46366631     ZBoe    T    C        0      0        2 
  22 chr22_46366631     ZGre    T    C        0      0        2 
  22 chr22_46366631     ZHar    T    C      0.5      1        2 
  22 chr22_46366631   Sample    T    C        0      0        2 
  22 chr22_46367725     AAsi    G    A        0      0        2 
  22 chr22_46367725     AKia    G    A        1      2        2 
  22 chr22_46367725     AOna    G    A        0      0        2 
  22 chr22_46367725     ASom    G    A        0      0        2 
  22 chr22_46367725     HCab    G    A        0      0        2 
  22 chr22_46367725     HPrz    G    A        0      0        2 
  22 chr22_46367725     ZBoe    G    A        0      0        2 
  22 chr22_46367725     ZGre    G    A        0      0        2 
  22 chr22_46367725     ZHar    G    A        0      0        2 
  22 chr22_46367725   Sample    G    A        0      0        2 
  22 chr22_46368334     AAsi    A    G        1      2        2 
  22 chr22_46368334     AKia    A    G        0      0        2 
  22 chr22_46368334     AOna    A    G        0      0        2 
  22 chr22_46368334     ASom    A    G        1      2        2 
  22 chr22_46368334     HCab    A    G        0      0        2 
  22 chr22_46368334     HPrz    A    G        0      0        2 
  22 chr22_46368334     ZBoe    A    G        0      0        2 
  22 chr22_46368334     ZGre    A    G        0      0        2 
  22 chr22_46368334     ZHar    A    G        0      0        2 
  22 chr22_46368334   Sample    A    G        0      0        2 
  22 chr22_46370120     AAsi    G    T        0      0        2 
  22 chr22_46370120     AKia    G    T        0      0        2 
  22 chr22_46370120     AOna    G    T        0      0        2 
  22 chr22_46370120     ASom    G    T        0      0        2 
  22 chr22_46370120     HCab    G    T        0      0        2 
  22 chr22_46370120     HPrz    G    T        0      0        2 
  22 chr22_46370120     ZBoe    G    T      0.5      1        2 
  22 chr22_46370120     ZGre    G    T        0      0        2 
  22 chr22_46370120     ZHar    G    T        0      0        2 
  22 chr22_46370120   Sample    G    T        0      0        2 
  22 chr22_46377004     AAsi    G    C        0      0        2 
  22 chr22_46377004     AKia    G    C        0      0        2 
  22 chr22_46377004     AOna    G    C        0      0        2 
  22 chr22_46377004     ASom    G    C        0      0        2 
  22 chr22_46377004     HCab    G    C      0.5      1        2 
  22 chr22_46377004     HPrz    G    C        0      0        2 
  22 chr22_46377004     ZBoe    G    C        0      0        2 
  22 chr22_46377004     ZGre    G    C        0      0        2 
  22 chr22_46377004     ZHar    G    C        0      0        2 
  22 chr22_46377004   Sample    G    C        1      2        2 
  22 chr22_46377130     AAsi    C    T        0      0        2 
  22 chr22_46377130     AKia    C    T        0      0        2 
  22 chr22_46377130     AOna    C    T        0      0        2 
  22 chr22_46377130     ASom    C    T        0      0        2 
  22 chr22_46377130     HCab    C    T        1      2        2 
  22 chr22_46377130     HPrz    C    T        1      2        2 
  22 chr22_46377130     ZBoe    C    T        0      0        2 
  22 chr22_46377130     ZGre    C    T        0      0        2 
  22 chr22_46377130     ZHar    C    T        0      0        2 
  22 chr22_46377130   Sample    C    T        1      2        2 
  22 chr22_46378073     AAsi    G    A        0      0        2 
  22 chr22_46378073     AKia    G    A        0      0        2 
  22 chr22_46378073     AOna    G    A        0      0        2 
  22 chr22_46378073     ASom    G    A        0      0        2 
  22 chr22_46378073     HCab    G    A        1      2        2 
  22 chr22_46378073     HPrz    G    A        1      2        2 
  22 chr22_46378073     ZBoe    G    A        0      0        2 
  22 chr22_46378073     ZGre    G    A        0      0        2 
  22 chr22_46378073     ZHar    G    A        0      0        2 
  22 chr22_46378073   Sample    G    A        1      2        2 
  22 chr22_46380953     AAsi    G    C        0      0        2 
  22 chr22_46380953     AKia    G    C        0      0        2 
  22 chr22_46380953     AOna    G    C        0      0        2 
  22 chr22_46380953     ASom    G    C        0      0        2 
  22 chr22_46380953     HCab    G    C        0      0        2 
  22 chr22_46380953     HPrz    G    C        0      0        2 
  22 chr22_46380953     ZBoe    G    C        0      0        2 
  22 chr22_46380953     ZGre    G    C        0      0        2 
  22 chr22_46380953     ZHar    G    C      0.5      1        2 
  22 chr22_46380953   Sample    G    C        0      0        2 
  22 chr22_46386872     AAsi    T    G        0      0        2 
  22 chr22_46386872     AKia    T    G        0      0        2 
  22 chr22_46386872     AOna    T    G        0      0        2 
  22 chr22_46386872     ASom    T    G        0      0        2 
  22 chr22_46386872     HCab    T    G      0.5      1        2 
  22 chr22_46386872     HPrz    T    G        1      2        2 
  22 chr22_46386872     ZBoe    T    G        0      0        2 
  22 chr22_46386872     ZGre    T    G        0      0        2 
  22 chr22_46386872     ZHar    T    G        0      0        2 
  22 chr22_46386872   Sample    T    G        1      2        2 
  22 chr22_46387393     AAsi    T    C        0      0        2 
  22 chr22_46387393     AKia    T    C        0      0        2 
  22 chr22_46387393     AOna    T    C        0      0        2 
  22 chr22_46387393     ASom    T    C        0      0        2 
  22 chr22_46387393     HCab    T    C        1      2        2 
  22 chr22_46387393     HPrz    T    C        1      2        2 
  22 chr22_46387393     ZBoe    T    C        0      0        2 
  22 chr22_46387393     ZGre    T    C        0      0        2 
  22 chr22_46387393     ZHar    T    C        0      0        2 
  22 chr22_46387393   Sample    T    C        1      2        2 
  22 chr22_46389111     AAsi    G    A        0      0        2 
  22 chr22_46389111     AKia    G    A      0.5      1        2 
  22 chr22_46389111     AOna    G    A        1      2        2 
  22 chr22_46389111     ASom    G    A        0      0        2 
  22 chr22_46389111     HCab    G    A        0      0        2 
  22 chr22_46389111     HPrz    G    A        0      0        2 
  22 chr22_46389111     ZBoe    G    A        0      0        2 
  22 chr22_46389111     ZGre    G    A        0      0        2 
  22 chr22_46389111     ZHar    G    A        0      0        2 
  22 chr22_46389111   Sample    G    A        0      0        2 
  22 chr22_46391335     AAsi    G    A        0      0        2 
  22 chr22_46391335     AKia    G    A        0      0        2 
  22 chr22_46391335     AOna    G    A        0      0        2 
  22 chr22_46391335     ASom    G    A        0      0        2 
  22 chr22_46391335     HCab    G    A        1      2        2 
  22 chr22_46391335     HPrz    G    A        1      2        2 
  22 chr22_46391335     ZBoe    G    A        0      0        2 
  22 chr22_46391335     ZGre    G    A        0      0        2 
  22 chr22_46391335     ZHar    G    A        0      0        2 
  22 chr22_46391335   Sample    G    A        0      0        2 
  22 chr22_46397824     AAsi    C    G        0      0        2 
  22 chr22_46397824     AKia    C    G        0      0        2 
  22 chr22_46397824     AOna    C    G        0      0        2 
  22 chr22_46397824     ASom    C    G        0      0        2 
  22 chr22_46397824     HCab    C    G        1      2        2 
  22 chr22_46397824     HPrz    C    G        1      2        2 
  22 chr22_46397824     ZBoe    C    G        0      0        2 
  22 chr22_46397824     ZGre    C    G        0      0        2 
  22 chr22_46397824     ZHar    C    G        0      0        2 
  22 chr22_46397824   Sample    C    G        1      2        2 
  22 chr22_46398678     AAsi    T    C        0      0        2 
  22 chr22_46398678     AKia    T    C        0      0        2 
  22 chr22_46398678     AOna    T    C        0      0        2 
  22 chr22_46398678     ASom    T    C        0      0        2 
  22 chr22_46398678     HCab    T    C        1      2        2 
  22 chr22_46398678     HPrz    T    C        0      0        2 
  22 chr22_46398678     ZBoe    T    C        0      0        2 
  22 chr22_46398678     ZGre    T    C        0      0        2 
  22 chr22_46398678     ZHar    T    C        0      0        2 
  22 chr22_46398678   Sample    T    C        0      0        2 
  22 chr22_46402355     AAsi    C    G        0      0        2 
  22 chr22_46402355     AKia    C    G        0      0        2 
  22 chr22_46402355     AOna    C    G        0      0        2 
  22 chr22_46402355     ASom    C    G        0      0        2 
  22 chr22_46402355     HCab    C    G        0      0        2 
  22 chr22_46402355     HPrz    C    G        0      0        2 
  22 chr22_46402355     ZBoe    C    G        0      0        2 
  22 chr22_46402355     ZGre    C    G        0      0        2 
  22 chr22_46402355     ZHar    C    G      0.5      1        2 
  22 chr22_46402355   Sample    C    G        0      0        2 
  22 chr22_46403406     AAsi    G    A        0      0        2 
  22 chr22_46403406     AKia    G    A        0      0        2 
  22 chr22_46403406     AOna    G    A        0      0        2 
  22 chr22_46403406     ASom    G    A        0      0        2 
  22 chr22_46403406     HCab    G    A        0      0        2 
  22 chr22_46403406     HPrz    G    A        0      0        2 
  22 chr22_46403406     ZBoe    G    A        0      0        2 
  22 chr22_46403406     ZGre    G    A        1      2        2 
  22 chr22_46403406     ZHar    G    A        0      0        2 
  22 chr22_46403406   Sample    G    A        0      0        2 
  22 chr22_46403793     AAsi    C    T        0      0        2 
  22 chr22_46403793     AKia    C    T        0      0        2 
  22 chr22_46403793     AOna    C    T        0      0        2 
  22 chr22_46403793     ASom    C    T        0      0        2 
  22 chr22_46403793     HCab    C    T        0      0        2 
  22 chr22_46403793     HPrz    C    T        0      0        2 
  22 chr22_46403793     ZBoe    C    T        1      2        2 
  22 chr22_46403793     ZGre    C    T        1      2        2 
  22 chr22_46403793     ZHar    C    T        1      2        2 
  22 chr22_46403793   Sample    C    T        0      0        2 
  22 chr22_46404619     AAsi    T    C        0      0        2 
  22 chr22_46404619     AKia    T    C        0      0        2 
  22 chr22_46404619     AOna    T    C        0      0        2 
  22 chr22_46404619     ASom    T    C        0      0        2 
  22 chr22_46404619     HCab    T    C        1      2        2 
  22 chr22_46404619     HPrz    T    C        1      2        2 
  22 chr22_46404619     ZBoe    T    C        0      0        2 
  22 chr22_46404619     ZGre    T    C        0      0        2 
  22 chr22_46404619     ZHar    T    C        0      0        2 
  22 chr22_46404619   Sample    T    C        1      2        2 
  22 chr22_46404652     AAsi    T    C        0      0        2 
  22 chr22_46404652     AKia    T    C        0      0        2 
  22 chr22_46404652     AOna    T    C        0      0        2 
  22 chr22_46404652     ASom    T    C        0      0        2 
  22 chr22_46404652     HCab    T    C        0      0        2 
  22 chr22_46404652     HPrz    T    C        0      0        2 
  22 chr22_46404652     ZBoe    T    C      0.5      1        2 
  22 chr22_46404652     ZGre    T    C        0      0        2 
  22 chr22_46404652     ZHar    T    C        0      0        2 
  22 chr22_46404652   Sample    T    C        0      0        2 
  22 chr22_46413986     AAsi    G    A        1      2        2 
  22 chr22_46413986     AKia    G    A        0      0        2 
  22 chr22_46413986     AOna    G    A      0.5      1        2 
  22 chr22_46413986     ASom    G    A        1      2        2 
  22 chr22_46413986     HCab    G    A        0      0        2 
  22 chr22_46413986     HPrz    G    A        0      0        2 
  22 chr22_46413986     ZBoe    G    A        0      0        2 
  22 chr22_46413986     ZGre    G    A        0      0        2 
  22 chr22_46413986     ZHar    G    A        0      0        2 
  22 chr22_46413986   Sample    G    A        0      0        2 
  22 chr22_46416592     AAsi    G    A        0      0        2 
  22 chr22_46416592     AKia    G    A        0      0        2 
  22 chr22_46416592     AOna    G    A        0      0        2 
  22 chr22_46416592     ASom    G    A      0.5      1        2 
  22 chr22_46416592     HCab    G    A        0      0        2 
  22 chr22_46416592     HPrz    G    A        0      0        2 
  22 chr22_46416592     ZBoe    G    A        0      0        2 
  22 chr22_46416592     ZGre    G    A        0      0        2 
  22 chr22_46416592     ZHar    G    A        0      0        2 
  22 chr22_46416592   Sample    G    A        0      0        2 
  22 chr22_46431485     AAsi    C    A        1      2        2 
  22 chr22_46431485     AKia    C    A        0      0        2 
  22 chr22_46431485     AOna    C    A        0      0        2 
  22 chr22_46431485     ASom    C    A        1      2        2 
  22 chr22_46431485     HCab    C    A        0      0        2 
  22 chr22_46431485     HPrz    C    A        0      0        2 
  22 chr22_46431485     ZBoe    C    A        0      0        2 
  22 chr22_46431485     ZGre    C    A        0      0        2 
  22 chr22_46431485     ZHar    C    A        0      0        2 
  22 chr22_46431485   Sample    C    A        0      0        2 
  22 chr22_46435381     AAsi    C    T        0      0        2 
  22 chr22_46435381     AKia    C    T        0      0        2 
  22 chr22_46435381     AOna    C    T        0      0        2 
  22 chr22_46435381     ASom    C    T        0      0        2 
  22 chr22_46435381     HCab    C    T        1      2        2 
  22 chr22_46435381     HPrz    C    T        1      2        2 
  22 chr22_46435381     ZBoe    C    T        0      0        2 
  22 chr22_46435381     ZGre    C    T        0      0        2 
  22 chr22_46435381     ZHar    C    T        0      0        2 
  22 chr22_46435381   Sample    C    T        1      2        2 
  22 chr22_46437125     AAsi    T    C        0      0        2 
  22 chr22_46437125     AKia    T    C        0      0        2 
  22 chr22_46437125     AOna    T    C        0      0        2 
  22 chr22_46437125     ASom    T    C        0      0        2 
  22 chr22_46437125     HCab    T    C        0      0        2 
  22 chr22_46437125     HPrz    T    C        0      0        2 
  22 chr22_46437125     ZBoe    T    C      0.5      1        2 
  22 chr22_46437125     ZGre    T    C        0      0        2 
  22 chr22_46437125     ZHar    T    C        0      0        2 
  22 chr22_46437125   Sample    T    C        0      0        2 
  22 chr22_46437992     AAsi    C    G        0      0        2 
  22 chr22_46437992     AKia    C    G        0      0        2 
  22 chr22_46437992     AOna    C    G      0.5      1        2 
  22 chr22_46437992     ASom    C    G        0      0        2 
  22 chr22_46437992     HCab    C    G        0      0        2 
  22 chr22_46437992     HPrz    C    G        0      0        2 
  22 chr22_46437992     ZBoe    C    G        0      0        2 
  22 chr22_46437992     ZGre    C    G        0      0        2 
  22 chr22_46437992     ZHar    C    G        0      0        2 
  22 chr22_46437992   Sample    C    G        0      0        2 
  22 chr22_46440817     AAsi    T    C        0      0        2 
  22 chr22_46440817     AKia    T    C        0      0        2 
  22 chr22_46440817     AOna    T    C        0      0        2 
  22 chr22_46440817     ASom    T    C        0      0        2 
  22 chr22_46440817     HCab    T    C        1      2        2 
  22 chr22_46440817     HPrz    T    C        1      2        2 
  22 chr22_46440817     ZBoe    T    C        0      0        2 
  22 chr22_46440817     ZGre    T    C        0      0        2 
  22 chr22_46440817     ZHar    T    C        0      0        2 
  22 chr22_46440817   Sample    T    C        1      2        2 
  22 chr22_46445953     AAsi    C    T        0      0        2 
  22 chr22_46445953     AKia    C    T        0      0        2 
  22 chr22_46445953     AOna    C    T        0      0        2 
  22 chr22_46445953     ASom    C    T        0      0        2 
  22 chr22_46445953     HCab    C    T        1      2        2 
  22 chr22_46445953     HPrz    C    T        1      2        2 
  22 chr22_46445953     ZBoe    C    T        0      0        2 
  22 chr22_46445953     ZGre    C    T        0      0        2 
  22 chr22_46445953     ZHar    C    T        0      0        2 
  22 chr22_46445953   Sample    C    T        1      2        2 
  22 chr22_46451243     AAsi    A    G        0      0        2 
  22 chr22_46451243     AKia    A    G        0      0        2 
  22 chr22_46451243     AOna    A    G        0      0        2 
  22 chr22_46451243     ASom    A    G        0      0        2 
  22 chr22_46451243     HCab    A    G        1      2        2 
  22 chr22_46451243     HPrz    A    G        1      2        2 
  22 chr22_46451243     ZBoe    A    G        0      0        2 
  22 chr22_46451243     ZGre    A    G        0      0        2 
  22 chr22_46451243     ZHar    A    G        0      0        2 
  22 chr22_46451243   Sample    A    G        1      2        2 
  22 chr22_46452458     AAsi    A    T        0      0        2 
  22 chr22_46452458     AKia    A    T        0      0        2 
  22 chr22_46452458     AOna    A    T      0.5      1        2 
  22 chr22_46452458     ASom    A    T        0      0        2 
  22 chr22_46452458     HCab    A    T        0      0        2 
  22 chr22_46452458     HPrz    A    T        0      0        2 
  22 chr22_46452458     ZBoe    A    T        0      0        2 
  22 chr22_46452458     ZGre    A    T        0      0        2 
  22 chr22_46452458     ZHar    A    T        0      0        2 
  22 chr22_46452458   Sample    A    T        0      0        2 
  22 chr22_46453649     AAsi    T    C        0      0        2 
  22 chr22_46453649     AKia    T    C        0      0        2 
  22 chr22_46453649     AOna    T    C        0      0        2 
  22 chr22_46453649     ASom    T    C        0      0        2 
  22 chr22_46453649     HCab    T    C        0      0        2 
  22 chr22_46453649     HPrz    T    C        0      0        2 
  22 chr22_46453649     ZBoe    T    C      0.5      1        2 
  22 chr22_46453649     ZGre    T    C        0      0        2 
  22 chr22_46453649     ZHar    T    C        0      0        2 
  22 chr22_46453649   Sample    T    C        0      0        2 
  22 chr22_46456405     AAsi    C    G        0      0        2 
  22 chr22_46456405     AKia    C    G        0      0        2 
  22 chr22_46456405     AOna    C    G        0      0        2 
  22 chr22_46456405     ASom    C    G        0      0        2 
  22 chr22_46456405     HCab    C    G        1      2        2 
  22 chr22_46456405     HPrz    C    G        1      2        2 
  22 chr22_46456405     ZBoe    C    G        0      0        2 
  22 chr22_46456405     ZGre    C    G        0      0        2 
  22 chr22_46456405     ZHar    C    G        0      0        2 
  22 chr22_46456405   Sample    C    G        1      2        2 
  22 chr22_46456589     AAsi    T    G        0      0        2 
  22 chr22_46456589     AKia    T    G        0      0        2 
  22 chr22_46456589     AOna    T    G        0      0        2 
  22 chr22_46456589     ASom    T    G        0      0        2 
  22 chr22_46456589     HCab    T    G        1      2        2 
  22 chr22_46456589     HPrz    T    G        1      2        2 
  22 chr22_46456589     ZBoe    T    G        0      0        2 
  22 chr22_46456589     ZGre    T    G        0      0        2 
  22 chr22_46456589     ZHar    T    G        0      0        2 
  22 chr22_46456589   Sample    T    G        1      2        2 
  22 chr22_46458307     AAsi    G    A        0      0        2 
  22 chr22_46458307     AKia    G    A        0      0        2 
  22 chr22_46458307     AOna    G    A        0      0        2 
  22 chr22_46458307     ASom    G    A        0      0        2 
  22 chr22_46458307     HCab    G    A        0      0        2 
  22 chr22_46458307     HPrz    G    A        0      0        2 
  22 chr22_46458307     ZBoe    G    A        0      0        2 
  22 chr22_46458307     ZGre    G    A        1      2        2 
  22 chr22_46458307     ZHar    G    A        0      0        2 
  22 chr22_46458307   Sample    G    A        0      0        2 
  22 chr22_46464073     AAsi    G    A        0      0        2 
  22 chr22_46464073     AKia    G    A        0      0        2 
  22 chr22_46464073     AOna    G    A        0      0        2 
  22 chr22_46464073     ASom    G    A        0      0        2 
  22 chr22_46464073     HCab    G    A        0      0        2 
  22 chr22_46464073     HPrz    G    A        0      0        2 
  22 chr22_46464073     ZBoe    G    A      0.5      1        2 
  22 chr22_46464073     ZGre    G    A        0      0        2 
  22 chr22_46464073     ZHar    G    A        0      0        2 
  22 chr22_46464073   Sample    G    A        0      0        2 
  22 chr22_46464520     AAsi    A    G        0      0        2 
  22 chr22_46464520     AKia    A    G        0      0        2 
  22 chr22_46464520     AOna    A    G        0      0        2 
  22 chr22_46464520     ASom    A    G        1      2        2 
  22 chr22_46464520     HCab    A    G        0      0        2 
  22 chr22_46464520     HPrz    A    G        0      0        2 
  22 chr22_46464520     ZBoe    A    G        0      0        2 
  22 chr22_46464520     ZGre    A    G        0      0        2 
  22 chr22_46464520     ZHar    A    G        0      0        2 
  22 chr22_46464520   Sample    A    G        0      0        2 
  22 chr22_46464663     AAsi    G    A        0      0        2 
  22 chr22_46464663     AKia    G    A        0      0        2 
  22 chr22_46464663     AOna    G    A        0      0        2 
  22 chr22_46464663     ASom    G    A        0      0        2 
  22 chr22_46464663     HCab    G    A        1      2        2 
  22 chr22_46464663     HPrz    G    A        1      2        2 
  22 chr22_46464663     ZBoe    G    A        0      0        2 
  22 chr22_46464663     ZGre    G    A        0      0        2 
  22 chr22_46464663     ZHar    G    A        0      0        2 
  22 chr22_46464663   Sample    G    A        1      2        2 
  22 chr22_46467676     AAsi    C    G        0      0        2 
  22 chr22_46467676     AKia    C    G        0      0        2 
  22 chr22_46467676     AOna    C    G        0      0        2 
  22 chr22_46467676     ASom    C    G        0      0        2 
  22 chr22_46467676     HCab    C    G        1      2        2 
  22 chr22_46467676     HPrz    C    G        1      2        2 
  22 chr22_46467676     ZBoe    C    G        0      0        2 
  22 chr22_46467676     ZGre    C    G        0      0        2 
  22 chr22_46467676     ZHar    C    G        0      0        2 
  22 chr22_46467676   Sample    C    G        1      2        2 
  22 chr22_46467773     AAsi    C    A        0      0        2 
  22 chr22_46467773     AKia    C    A        0      0        2 
  22 chr22_46467773     AOna    C    A      0.5      1        2 
  22 chr22_46467773     ASom    C    A        0      0        2 
  22 chr22_46467773     HCab    C    A        0      0        2 
  22 chr22_46467773     HPrz    C    A        0      0        2 
  22 chr22_46467773     ZBoe    C    A        0      0        2 
  22 chr22_46467773     ZGre    C    A        0      0        2 
  22 chr22_46467773     ZHar    C    A        0      0        2 
  22 chr22_46467773   Sample    C    A        0      0        2 
  22 chr22_46467972     AAsi    C    T        1      2        2 
  22 chr22_46467972     AKia    C    T        0      0        2 
  22 chr22_46467972     AOna    C    T        0      0        2 
  22 chr22_46467972     ASom    C    T        1      2        2 
  22 chr22_46467972     HCab    C    T        0      0        2 
  22 chr22_46467972     HPrz    C    T        0      0        2 
  22 chr22_46467972     ZBoe    C    T        0      0        2 
  22 chr22_46467972     ZGre    C    T        0      0        2 
  22 chr22_46467972     ZHar    C    T        0      0        2 
  22 chr22_46467972   Sample    C    T        0      0        2 
  22 chr22_46468300     AAsi    G    A        0      0        2 
  22 chr22_46468300     AKia    G    A        0      0        2 
  22 chr22_46468300     AOna    G    A        0      0        2 
  22 chr22_46468300     ASom    G    A        1      2        2 
  22 chr22_46468300     HCab    G    A        0      0        2 
  22 chr22_46468300     HPrz    G    A        0      0        2 
  22 chr22_46468300     ZBoe    G    A        0      0        2 
  22 chr22_46468300     ZGre    G    A        0      0        2 
  22 chr22_46468300     ZHar    G    A        0      0        2 
  22 chr22_46468300   Sample    G    A        0      0        2 
  22 chr22_46472176     AAsi    A    G        0      0        2 
  22 chr22_46472176     AKia    A    G        0      0        2 
  22 chr22_46472176     AOna    A    G        0      0        2 
  22 chr22_46472176     ASom    A    G        0      0        2 
  22 chr22_46472176     HCab    A    G        1      2        2 
  22 chr22_46472176     HPrz    A    G        1      2        2 
  22 chr22_46472176     ZBoe    A    G        0      0        2 
  22 chr22_46472176     ZGre    A    G        0      0        2 
  22 chr22_46472176     ZHar    A    G        0      0        2 
  22 chr22_46472176   Sample    A    G        1      2        2 
  22 chr22_46473138     AAsi    C    T        0      0        2 
  22 chr22_46473138     AKia    C    T        0      0        2 
  22 chr22_46473138     AOna    C    T        0      0        2 
  22 chr22_46473138     ASom    C    T        0      0        2 
  22 chr22_46473138     HCab    C    T        1      2        2 
  22 chr22_46473138     HPrz    C    T        1      2        2 
  22 chr22_46473138     ZBoe    C    T        0      0        2 
  22 chr22_46473138     ZGre    C    T        0      0        2 
  22 chr22_46473138     ZHar    C    T        0      0        2 
  22 chr22_46473138   Sample    C    T        1      2        2 
  22 chr22_46473148     AAsi    A    G        0      0        2 
  22 chr22_46473148     AKia    A    G        0      0        2 
  22 chr22_46473148     AOna    A    G        0      0        2 
  22 chr22_46473148     ASom    A    G        0      0        2 
  22 chr22_46473148     HCab    A    G        1      2        2 
  22 chr22_46473148     HPrz    A    G        1      2        2 
  22 chr22_46473148     ZBoe    A    G        0      0        2 
  22 chr22_46473148     ZGre    A    G        0      0        2 
  22 chr22_46473148     ZHar    A    G        0      0        2 
  22 chr22_46473148   Sample    A    G        1      2        2 
  22 chr22_46476158     AAsi    C    T        0      0        2 
  22 chr22_46476158     AKia    C    T        0      0        2 
  22 chr22_46476158     AOna    C    T        0      0        2 
  22 chr22_46476158     ASom    C    T        0      0        2 
  22 chr22_46476158     HCab    C    T        0      0        2 
  22 chr22_46476158     HPrz    C    T        0      0        2 
  22 chr22_46476158     ZBoe    C    T      0.5      1        2 
  22 chr22_46476158     ZGre    C    T        0      0        2 
  22 chr22_46476158     ZHar    C    T        0      0        2 
  22 chr22_46476158   Sample    C    T        0      0        2 
  22 chr22_46480478     AAsi    G    A        0      0        2 
  22 chr22_46480478     AKia    G    A        0      0        2 
  22 chr22_46480478     AOna    G    A        0      0        2 
  22 chr22_46480478     ASom    G    A        0      0        2 
  22 chr22_46480478     HCab    G    A        0      0        2 
  22 chr22_46480478     HPrz    G    A        0      0        2 
  22 chr22_46480478     ZBoe    G    A      0.5      1        2 
  22 chr22_46480478     ZGre    G    A        0      0        2 
  22 chr22_46480478     ZHar    G    A        0      0        2 
  22 chr22_46480478   Sample    G    A        0      0        2 
  22 chr22_46486631     AAsi    T    C        0      0        2 
  22 chr22_46486631     AKia    T    C        0      0        2 
  22 chr22_46486631     AOna    T    C        0      0        2 
  22 chr22_46486631     ASom    T    C        0      0        2 
  22 chr22_46486631     HCab    T    C        0      0        2 
  22 chr22_46486631     HPrz    T    C        0      0        2 
  22 chr22_46486631     ZBoe    T    C      0.5      1        2 
  22 chr22_46486631     ZGre    T    C        0      0        2 
  22 chr22_46486631     ZHar    T    C        0      0        2 
  22 chr22_46486631   Sample    T    C        0      0        2 
  22 chr22_46488061     AAsi    A    T        0      0        2 
  22 chr22_46488061     AKia    A    T        0      0        2 
  22 chr22_46488061     AOna    A    T        0      0        2 
  22 chr22_46488061     ASom    A    T        1      2        2 
  22 chr22_46488061     HCab    A    T        0      0        2 
  22 chr22_46488061     HPrz    A    T        0      0        2 
  22 chr22_46488061     ZBoe    A    T        0      0        2 
  22 chr22_46488061     ZGre    A    T        0      0        2 
  22 chr22_46488061     ZHar    A    T        0      0        2 
  22 chr22_46488061   Sample    A    T        0      0        2 
  22 chr22_46489014     AAsi    T    C        0      0        2 
  22 chr22_46489014     AKia    T    C        0      0        2 
  22 chr22_46489014     AOna    T    C        0      0        2 
  22 chr22_46489014     ASom    T    C        0      0        2 
  22 chr22_46489014     HCab    T    C        1      2        2 
  22 chr22_46489014     HPrz    T    C        1      2        2 
  22 chr22_46489014     ZBoe    T    C        0      0        2 
  22 chr22_46489014     ZGre    T    C        0      0        2 
  22 chr22_46489014     ZHar    T    C        0      0        2 
  22 chr22_46489014   Sample    T    C        1      2        2 
  22 chr22_46493677     AAsi    G    A        0      0        2 
  22 chr22_46493677     AKia    G    A      0.5      1        2 
  22 chr22_46493677     AOna    G    A        0      0        2 
  22 chr22_46493677     ASom    G    A        0      0        2 
  22 chr22_46493677     HCab    G    A        0      0        2 
  22 chr22_46493677     HPrz    G    A        0      0        2 
  22 chr22_46493677     ZBoe    G    A        0      0        2 
  22 chr22_46493677     ZGre    G    A        0      0        2 
  22 chr22_46493677     ZHar    G    A        0      0        2 
  22 chr22_46493677   Sample    G    A        0      0        2 
  22 chr22_46495636     AAsi    G    A        0      0        2 
  22 chr22_46495636     AKia    G    A        0      0        2 
  22 chr22_46495636     AOna    G    A        0      0        2 
  22 chr22_46495636     ASom    G    A        0      0        2 
  22 chr22_46495636     HCab    G    A        1      2        2 
  22 chr22_46495636     HPrz    G    A        1      2        2 
  22 chr22_46495636     ZBoe    G    A        0      0        2 
  22 chr22_46495636     ZGre    G    A        0      0        2 
  22 chr22_46495636     ZHar    G    A        0      0        2 
  22 chr22_46495636   Sample    G    A        1      2        2 
  22 chr22_46501141     AAsi    A    G        0      0        2 
  22 chr22_46501141     AKia    A    G        0      0        2 
  22 chr22_46501141     AOna    A    G        0      0        2 
  22 chr22_46501141     ASom    A    G        0      0        2 
  22 chr22_46501141     HCab    A    G        1      2        2 
  22 chr22_46501141     HPrz    A    G        1      2        2 
  22 chr22_46501141     ZBoe    A    G        0      0        2 
  22 chr22_46501141     ZGre    A    G        0      0        2 
  22 chr22_46501141     ZHar    A    G        0      0        2 
  22 chr22_46501141   Sample    A    G        1      2        2 
  22 chr22_46511523     AAsi    T    C        0      0        2 
  22 chr22_46511523     AKia    T    C        0      0        2 
  22 chr22_46511523     AOna    T    C        0      0        2 
  22 chr22_46511523     ASom    T    C        0      0        2 
  22 chr22_46511523     HCab    T    C        0      0        2 
  22 chr22_46511523     HPrz    T    C        0      0        2 
  22 chr22_46511523     ZBoe    T    C        0      0        2 
  22 chr22_46511523     ZGre    T    C        0      0        2 
  22 chr22_46511523     ZHar    T    C        1      2        2 
  22 chr22_46511523   Sample    T    C        0      0        2 
  22 chr22_46511528     AAsi    C    T        0      0        2 
  22 chr22_46511528     AKia    C    T        0      0        2 
  22 chr22_46511528     AOna    C    T        0      0        2 
  22 chr22_46511528     ASom    C    T        0      0        2 
  22 chr22_46511528     HCab    C    T        1      2        2 
  22 chr22_46511528     HPrz    C    T        1      2        2 
  22 chr22_46511528     ZBoe    C    T        0      0        2 
  22 chr22_46511528     ZGre    C    T        0      0        2 
  22 chr22_46511528     ZHar    C    T        0      0        2 
  22 chr22_46511528   Sample    C    T        1      2        2 
  22 chr22_46511569     AAsi    G    A        0      0        2 
  22 chr22_46511569     AKia    G    A        0      0        2 
  22 chr22_46511569     AOna    G    A        0      0        2 
  22 chr22_46511569     ASom    G    A        0      0        2 
  22 chr22_46511569     HCab    G    A        1      2        2 
  22 chr22_46511569     HPrz    G    A        1      2        2 
  22 chr22_46511569     ZBoe    G    A        0      0        2 
  22 chr22_46511569     ZGre    G    A        0      0        2 
  22 chr22_46511569     ZHar    G    A        0      0        2 
  22 chr22_46511569   Sample    G    A        1      2        2 
  22 chr22_46517527     AAsi    A    T        0      0        2 
  22 chr22_46517527     AKia    A    T      0.5      1        2 
  22 chr22_46517527     AOna    A    T        0      0        2 
  22 chr22_46517527     ASom    A    T        0      0        2 
  22 chr22_46517527     HCab    A    T        0      0        2 
  22 chr22_46517527     HPrz    A    T        0      0        2 
  22 chr22_46517527     ZBoe    A    T        0      0        2 
  22 chr22_46517527     ZGre    A    T        0      0        2 
  22 chr22_46517527     ZHar    A    T        0      0        2 
  22 chr22_46517527   Sample    A    T        0      0        2 
  22 chr22_46519953     AAsi    G    A        0      0        2 
  22 chr22_46519953     AKia    G    A        0      0        2 
  22 chr22_46519953     AOna    G    A        0      0        2 
  22 chr22_46519953     ASom    G    A        0      0        2 
  22 chr22_46519953     HCab    G    A        0      0        2 
  22 chr22_46519953     HPrz    G    A        0      0        2 
  22 chr22_46519953     ZBoe    G    A        0      0        2 
  22 chr22_46519953     ZGre    G    A        1      2        2 
  22 chr22_46519953     ZHar    G    A        0      0        2 
  22 chr22_46519953   Sample    G    A        0      0        2 
  22 chr22_46520671     AAsi    C    T        0      0        2 
  22 chr22_46520671     AKia    C    T        0      0        2 
  22 chr22_46520671     AOna    C    T        0      0        2 
  22 chr22_46520671     ASom    C    T        0      0        2 
  22 chr22_46520671     HCab    C    T        1      2        2 
  22 chr22_46520671     HPrz    C    T        1      2        2 
  22 chr22_46520671     ZBoe    C    T        0      0        2 
  22 chr22_46520671     ZGre    C    T        0      0        2 
  22 chr22_46520671     ZHar    C    T        0      0        2 
  22 chr22_46520671   Sample    C    T        1      2        2 
  22 chr22_46526130     AAsi    C    T        1      2        2 
  22 chr22_46526130     AKia    C    T        0      0        2 
  22 chr22_46526130     AOna    C    T        0      0        2 
  22 chr22_46526130     ASom    C    T        1      2        2 
  22 chr22_46526130     HCab    C    T        0      0        2 
  22 chr22_46526130     HPrz    C    T        0      0        2 
  22 chr22_46526130     ZBoe    C    T        0      0        2 
  22 chr22_46526130     ZGre    C    T        0      0        2 
  22 chr22_46526130     ZHar    C    T        0      0        2 
  22 chr22_46526130   Sample    C    T        0      0        2 
  22 chr22_46530190     AAsi    A    G        0      0        2 
  22 chr22_46530190     AKia    A    G        0      0        2 
  22 chr22_46530190     AOna    A    G        0      0        2 
  22 chr22_46530190     ASom    A    G        0      0        2 
  22 chr22_46530190     HCab    A    G        1      2        2 
  22 chr22_46530190     HPrz    A    G        1      2        2 
  22 chr22_46530190     ZBoe    A    G        0      0        2 
  22 chr22_46530190     ZGre    A    G        0      0        2 
  22 chr22_46530190     ZHar    A    G        0      0        2 
  22 chr22_46530190   Sample    A    G        1      2        2 
  22 chr22_46534891     AAsi    T    C        0      0        2 
  22 chr22_46534891     AKia    T    C        0      0        2 
  22 chr22_46534891     AOna    T    C        0      0        2 
  22 chr22_46534891     ASom    T    C        0      0        2 
  22 chr22_46534891     HCab    T    C        0      0        2 
  22 chr22_46534891     HPrz    T    C        0      0        2 
  22 chr22_46534891     ZBoe    T    C      0.5      1        2 
  22 chr22_46534891     ZGre    T    C        0      0        2 
  22 chr22_46534891     ZHar    T    C        0      0        2 
  22 chr22_46534891   Sample    T    C        0      0        2 
  22 chr22_46538843     AAsi    C    G        0      0        2 
  22 chr22_46538843     AKia    C    G        0      0        2 
  22 chr22_46538843     AOna    C    G        0      0        2 
  22 chr22_46538843     ASom    C    G        0      0        2 
  22 chr22_46538843     HCab    C    G        0      0        2 
  22 chr22_46538843     HPrz    C    G        0      0        2 
  22 chr22_46538843     ZBoe    C    G        1      2        2 
  22 chr22_46538843     ZGre    C    G        0      0        2 
  22 chr22_46538843     ZHar    C    G        0      0        2 
  22 chr22_46538843   Sample    C    G        0      0        2 
  22 chr22_46541479     AAsi    C    T        0      0        2 
  22 chr22_46541479     AKia    C    T        0      0        2 
  22 chr22_46541479     AOna    C    T        0      0        2 
  22 chr22_46541479     ASom    C    T        0      0        2 
  22 chr22_46541479     HCab    C    T        1      2        2 
  22 chr22_46541479     HPrz    C    T        1      2        2 
  22 chr22_46541479     ZBoe    C    T        0      0        2 
  22 chr22_46541479     ZGre    C    T        0      0        2 
  22 chr22_46541479     ZHar    C    T        0      0        2 
  22 chr22_46541479   Sample    C    T        1      2        2 
  22 chr22_46541681     AAsi    A    G        0      0        2 
  22 chr22_46541681     AKia    A    G        0      0        2 
  22 chr22_46541681     AOna    A    G        0      0        2 
  22 chr22_46541681     ASom    A    G        0      0        2 
  22 chr22_46541681     HCab    A    G        0      0        2 
  22 chr22_46541681     HPrz    A    G      0.5      1        2 
  22 chr22_46541681     ZBoe    A    G        0      0        2 
  22 chr22_46541681     ZGre    A    G        0      0        2 
  22 chr22_46541681     ZHar    A    G        0      0        2 
  22 chr22_46541681   Sample    A    G        0      0        2 
  22 chr22_46543823     AAsi    C    T        0      0        2 
  22 chr22_46543823     AKia    C    T        0      0        2 
  22 chr22_46543823     AOna    C    T        0      0        2 
  22 chr22_46543823     ASom    C    T        0      0        2 
  22 chr22_46543823     HCab    C    T        1      2        2 
  22 chr22_46543823     HPrz    C    T        1      2        2 
  22 chr22_46543823     ZBoe    C    T        0      0        2 
  22 chr22_46543823     ZGre    C    T        0      0        2 
  22 chr22_46543823     ZHar    C    T        0      0        2 
  22 chr22_46543823   Sample    C    T        1      2        2 
  22 chr22_46545338     AAsi    T    C        0      0        2 
  22 chr22_46545338     AKia    T    C        1      2        2 
  22 chr22_46545338     AOna    T    C      0.5      1        2 
  22 chr22_46545338     ASom    T    C        0      0        2 
  22 chr22_46545338     HCab    T    C        0      0        2 
  22 chr22_46545338     HPrz    T    C        0      0        2 
  22 chr22_46545338     ZBoe    T    C        0      0        2 
  22 chr22_46545338     ZGre    T    C        0      0        2 
  22 chr22_46545338     ZHar    T    C        0      0        2 
  22 chr22_46545338   Sample    T    C        0      0        2 
  22 chr22_46545814     AAsi    G    T        0      0        2 
  22 chr22_46545814     AKia    G    T        1      2        2 
  22 chr22_46545814     AOna    G    T      0.5      1        2 
  22 chr22_46545814     ASom    G    T        0      0        2 
  22 chr22_46545814     HCab    G    T        0      0        2 
  22 chr22_46545814     HPrz    G    T        0      0        2 
  22 chr22_46545814     ZBoe    G    T        0      0        2 
  22 chr22_46545814     ZGre    G    T        0      0        2 
  22 chr22_46545814     ZHar    G    T        0      0        2 
  22 chr22_46545814   Sample    G    T        0      0        2 
  22 chr22_46548857     AAsi    T    C        0      0        2 
  22 chr22_46548857     AKia    T    C        0      0        2 
  22 chr22_46548857     AOna    T    C        0      0        2 
  22 chr22_46548857     ASom    T    C        0      0        2 
  22 chr22_46548857     HCab    T    C        0      0        2 
  22 chr22_46548857     HPrz    T    C        0      0        2 
  22 chr22_46548857     ZBoe    T    C        0      0        2 
  22 chr22_46548857     ZGre    T    C        0      0        2 
  22 chr22_46548857     ZHar    T    C        1      2        2 
  22 chr22_46548857   Sample    T    C        0      0        2 
  22 chr22_46552480     AAsi    A    G        0      0        2 
  22 chr22_46552480     AKia    A    G        0      0        2 
  22 chr22_46552480     AOna    A    G        0      0        2 
  22 chr22_46552480     ASom    A    G        0      0        2 
  22 chr22_46552480     HCab    A    G        1      2        2 
  22 chr22_46552480     HPrz    A    G        1      2        2 
  22 chr22_46552480     ZBoe    A    G        0      0        2 
  22 chr22_46552480     ZGre    A    G        0      0        2 
  22 chr22_46552480     ZHar    A    G        0      0        2 
  22 chr22_46552480   Sample    A    G        1      2        2 
  22 chr22_46553026     AAsi    T    C        0      0        2 
  22 chr22_46553026     AKia    T    C        0      0        2 
  22 chr22_46553026     AOna    T    C        0      0        2 
  22 chr22_46553026     ASom    T    C        0      0        2 
  22 chr22_46553026     HCab    T    C        0      0        2 
  22 chr22_46553026     HPrz    T    C        0      0        2 
  22 chr22_46553026     ZBoe    T    C      0.5      1        2 
  22 chr22_46553026     ZGre    T    C        1      2        2 
  22 chr22_46553026     ZHar    T    C        0      0        2 
  22 chr22_46553026   Sample    T    C        0      0        2 
  22 chr22_46553027     AAsi    A    G        1      2        2 
  22 chr22_46553027     AKia    A    G        0      0        2 
  22 chr22_46553027     AOna    A    G        0      0        2 
  22 chr22_46553027     ASom    A    G        1      2        2 
  22 chr22_46553027     HCab    A    G        0      0        2 
  22 chr22_46553027     HPrz    A    G        0      0        2 
  22 chr22_46553027     ZBoe    A    G        0      0        2 
  22 chr22_46553027     ZGre    A    G        0      0        2 
  22 chr22_46553027     ZHar    A    G        0      0        2 
  22 chr22_46553027   Sample    A    G        0      0        2 
  22 chr22_46553228     AAsi    C    T        0      0        2 
  22 chr22_46553228     AKia    C    T        0      0        2 
  22 chr22_46553228     AOna    C    T        0      0        2 
  22 chr22_46553228     ASom    C    T        0      0        2 
  22 chr22_46553228     HCab    C    T        1      2        2 
  22 chr22_46553228     HPrz    C    T        1      2        2 
  22 chr22_46553228     ZBoe    C    T        0      0        2 
  22 chr22_46553228     ZGre    C    T        0      0        2 
  22 chr22_46553228     ZHar    C    T        0      0        2 
  22 chr22_46553228   Sample    C    T        1      2        2 
  22 chr22_46557292     AAsi    C    T        0      0        2 
  22 chr22_46557292     AKia    C    T        0      0        2 
  22 chr22_46557292     AOna    C    T        0      0        2 
  22 chr22_46557292     ASom    C    T        0      0        2 
  22 chr22_46557292     HCab    C    T        0      0        2 
  22 chr22_46557292     HPrz    C    T        0      0        2 
  22 chr22_46557292     ZBoe    C    T        0      0        2 
  22 chr22_46557292     ZGre    C    T        1      2        2 
  22 chr22_46557292     ZHar    C    T        0      0        2 
  22 chr22_46557292   Sample    C    T        0      0        2 
  22 chr22_46560614     AAsi    G    A        0      0        2 
  22 chr22_46560614     AKia    G    A        0      0        2 
  22 chr22_46560614     AOna    G    A        0      0        2 
  22 chr22_46560614     ASom    G    A        0      0        2 
  22 chr22_46560614     HCab    G    A        0      0        2 
  22 chr22_46560614     HPrz    G    A        0      0        2 
  22 chr22_46560614     ZBoe    G    A      0.5      1        2 
  22 chr22_46560614     ZGre    G    A        0      0        2 
  22 chr22_46560614     ZHar    G    A        0      0        2 
  22 chr22_46560614   Sample    G    A        0      0        2 
  22 chr22_46563303     AAsi    G    A        0      0        2 
  22 chr22_46563303     AKia    G    A        0      0        2 
  22 chr22_46563303     AOna    G    A        0      0        2 
  22 chr22_46563303     ASom    G    A        0      0        2 
  22 chr22_46563303     HCab    G    A        0      0        2 
  22 chr22_46563303     HPrz    G    A        0      0        2 
  22 chr22_46563303     ZBoe    G    A        0      0        2 
  22 chr22_46563303     ZGre    G    A        0      0        2 
  22 chr22_46563303     ZHar    G    A        1      2        2 
  22 chr22_46563303   Sample    G    A        0      0        2 
  22 chr22_46563742     AAsi    C    A        0      0        2 
  22 chr22_46563742     AKia    C    A        0      0        2 
  22 chr22_46563742     AOna    C    A        0      0        2 
  22 chr22_46563742     ASom    C    A        0      0        2 
  22 chr22_46563742     HCab    C    A        0      0        2 
  22 chr22_46563742     HPrz    C    A        0      0        2 
  22 chr22_46563742     ZBoe    C    A        0      0        2 
  22 chr22_46563742     ZGre    C    A        0      0        2 
  22 chr22_46563742     ZHar    C    A      0.5      1        2 
  22 chr22_46563742   Sample    C    A        0      0        2 
  22 chr22_46565709     AAsi    T    A        0      0        2 
  22 chr22_46565709     AKia    T    A        0      0        2 
  22 chr22_46565709     AOna    T    A        0      0        2 
  22 chr22_46565709     ASom    T    A        0      0        2 
  22 chr22_46565709     HCab    T    A      0.5      1        2 
  22 chr22_46565709     HPrz    T    A        0      0        2 
  22 chr22_46565709     ZBoe    T    A        0      0        2 
  22 chr22_46565709     ZGre    T    A        0      0        2 
  22 chr22_46565709     ZHar    T    A        0      0        2 
  22 chr22_46565709   Sample    T    A        0      0        2 
  22 chr22_46566565     AAsi    T    C        0      0        2 
  22 chr22_46566565     AKia    T    C      0.5      1        2 
  22 chr22_46566565     AOna    T    C        0      0        2 
  22 chr22_46566565     ASom    T    C        0      0        2 
  22 chr22_46566565     HCab    T    C        0      0        2 
  22 chr22_46566565     HPrz    T    C        0      0        2 
  22 chr22_46566565     ZBoe    T    C        0      0        2 
  22 chr22_46566565     ZGre    T    C        0      0        2 
  22 chr22_46566565     ZHar    T    C        0      0        2 
  22 chr22_46566565   Sample    T    C        0      0        2 
  22 chr22_46567355     AAsi    C    A        0      0        2 
  22 chr22_46567355     AKia    C    A        0      0        2 
  22 chr22_46567355     AOna    C    A      0.5      1        2 
  22 chr22_46567355     ASom    C    A        0      0        2 
  22 chr22_46567355     HCab    C    A        0      0        2 
  22 chr22_46567355     HPrz    C    A        0      0        2 
  22 chr22_46567355     ZBoe    C    A        0      0        2 
  22 chr22_46567355     ZGre    C    A        0      0        2 
  22 chr22_46567355     ZHar    C    A        0      0        2 
  22 chr22_46567355   Sample    C    A        0      0        2 
  22 chr22_46568216     AAsi    G    A        0      0        2 
  22 chr22_46568216     AKia    G    A        0      0        2 
  22 chr22_46568216     AOna    G    A        0      0        2 
  22 chr22_46568216     ASom    G    A        0      0        2 
  22 chr22_46568216     HCab    G    A        0      0        2 
  22 chr22_46568216     HPrz    G    A        0      0        2 
  22 chr22_46568216     ZBoe    G    A      0.5      1        2 
  22 chr22_46568216     ZGre    G    A        0      0        2 
  22 chr22_46568216     ZHar    G    A        0      0        2 
  22 chr22_46568216   Sample    G    A        0      0        2 
  22 chr22_46570378     AAsi    C    T        0      0        2 
  22 chr22_46570378     AKia    C    T      0.5      1        2 
  22 chr22_46570378     AOna    C    T        0      0        2 
  22 chr22_46570378     ASom    C    T        0      0        2 
  22 chr22_46570378     HCab    C    T        0      0        2 
  22 chr22_46570378     HPrz    C    T        0      0        2 
  22 chr22_46570378     ZBoe    C    T        0      0        2 
  22 chr22_46570378     ZGre    C    T        0      0        2 
  22 chr22_46570378     ZHar    C    T        0      0        2 
  22 chr22_46570378   Sample    C    T        0      0        2 
  22 chr22_46570931     AAsi    A    T        0      0        2 
  22 chr22_46570931     AKia    A    T        0      0        2 
  22 chr22_46570931     AOna    A    T        0      0        2 
  22 chr22_46570931     ASom    A    T        0      0        2 
  22 chr22_46570931     HCab    A    T        1      2        2 
  22 chr22_46570931     HPrz    A    T        1      2        2 
  22 chr22_46570931     ZBoe    A    T        0      0        2 
  22 chr22_46570931     ZGre    A    T        0      0        2 
  22 chr22_46570931     ZHar    A    T        0      0        2 
  22 chr22_46570931   Sample    A    T        1      2        2 
  22 chr22_46573809     AAsi    G    C        0      0        2 
  22 chr22_46573809     AKia    G    C        0      0        2 
  22 chr22_46573809     AOna    G    C        0      0        2 
  22 chr22_46573809     ASom    G    C        1      2        2 
  22 chr22_46573809     HCab    G    C        0      0        2 
  22 chr22_46573809     HPrz    G    C        0      0        2 
  22 chr22_46573809     ZBoe    G    C        0      0        2 
  22 chr22_46573809     ZGre    G    C        0      0        2 
  22 chr22_46573809     ZHar    G    C        0      0        2 
  22 chr22_46573809   Sample    G    C        0      0        2 
  22 chr22_46577785     AAsi    A    C        0      0        2 
  22 chr22_46577785     AKia    A    C        0      0        2 
  22 chr22_46577785     AOna    A    C        0      0        2 
  22 chr22_46577785     ASom    A    C        0      0        2 
  22 chr22_46577785     HCab    A    C        0      0        2 
  22 chr22_46577785     HPrz    A    C        0      0        2 
  22 chr22_46577785     ZBoe    A    C      0.5      1        2 
  22 chr22_46577785     ZGre    A    C        0      0        2 
  22 chr22_46577785     ZHar    A    C        0      0        2 
  22 chr22_46577785   Sample    A    C        0      0        2 
  22 chr22_46578357     AAsi    T    C        0      0        2 
  22 chr22_46578357     AKia    T    C        0      0        2 
  22 chr22_46578357     AOna    T    C        0      0        2 
  22 chr22_46578357     ASom    T    C        0      0        2 
  22 chr22_46578357     HCab    T    C      0.5      1        2 
  22 chr22_46578357     HPrz    T    C        0      0        2 
  22 chr22_46578357     ZBoe    T    C        0      0        2 
  22 chr22_46578357     ZGre    T    C        0      0        2 
  22 chr22_46578357     ZHar    T    C        0      0        2 
  22 chr22_46578357   Sample    T    C        1      2        2 
  22 chr22_46578397     AAsi    A    G        0      0        2 
  22 chr22_46578397     AKia    A    G        0      0        2 
  22 chr22_46578397     AOna    A    G      0.5      1        2 
  22 chr22_46578397     ASom    A    G        0      0        2 
  22 chr22_46578397     HCab    A    G        0      0        2 
  22 chr22_46578397     HPrz    A    G        0      0        2 
  22 chr22_46578397     ZBoe    A    G        0      0        2 
  22 chr22_46578397     ZGre    A    G        0      0        2 
  22 chr22_46578397     ZHar    A    G        0      0        2 
  22 chr22_46578397   Sample    A    G        0      0        2 
  22 chr22_46578686     AAsi    T    A        0      0        2 
  22 chr22_46578686     AKia    T    A        0      0        2 
  22 chr22_46578686     AOna    T    A        0      0        2 
  22 chr22_46578686     ASom    T    A        0      0        2 
  22 chr22_46578686     HCab    T    A        1      2        2 
  22 chr22_46578686     HPrz    T    A        1      2        2 
  22 chr22_46578686     ZBoe    T    A        0      0        2 
  22 chr22_46578686     ZGre    T    A        0      0        2 
  22 chr22_46578686     ZHar    T    A        0      0        2 
  22 chr22_46578686   Sample    T    A        1      2        2 
  22 chr22_46590772     AAsi    T    C        0      0        2 
  22 chr22_46590772     AKia    T    C        0      0        2 
  22 chr22_46590772     AOna    T    C        0      0        2 
  22 chr22_46590772     ASom    T    C        0      0        2 
  22 chr22_46590772     HCab    T    C        0      0        2 
  22 chr22_46590772     HPrz    T    C        0      0        2 
  22 chr22_46590772     ZBoe    T    C        0      0        2 
  22 chr22_46590772     ZGre    T    C        0      0        2 
  22 chr22_46590772     ZHar    T    C      0.5      1        2 
  22 chr22_46590772   Sample    T    C        0      0        2 
  22 chr22_46592785     AAsi    T    G        0      0        2 
  22 chr22_46592785     AKia    T    G        0      0        2 
  22 chr22_46592785     AOna    T    G        0      0        2 
  22 chr22_46592785     ASom    T    G        0      0        2 
  22 chr22_46592785     HCab    T    G        0      0        2 
  22 chr22_46592785     HPrz    T    G        0      0        2 
  22 chr22_46592785     ZBoe    T    G        0      0        2 
  22 chr22_46592785     ZGre    T    G        1      2        2 
  22 chr22_46592785     ZHar    T    G        0      0        2 
  22 chr22_46592785   Sample    T    G        0      0        2 
  22 chr22_46594773     AAsi    G    A        0      0        2 
  22 chr22_46594773     AKia    G    A        0      0        2 
  22 chr22_46594773     AOna    G    A        0      0        2 
  22 chr22_46594773     ASom    G    A        0      0        2 
  22 chr22_46594773     HCab    G    A        1      2        2 
  22 chr22_46594773     HPrz    G    A        1      2        2 
  22 chr22_46594773     ZBoe    G    A        0      0        2 
  22 chr22_46594773     ZGre    G    A        0      0        2 
  22 chr22_46594773     ZHar    G    A        0      0        2 
  22 chr22_46594773   Sample    G    A        1      2        2 
  22 chr22_46595517     AAsi    C    T        0      0        2 
  22 chr22_46595517     AKia    C    T        0      0        2 
  22 chr22_46595517     AOna    C    T        0      0        2 
  22 chr22_46595517     ASom    C    T        0      0        2 
  22 chr22_46595517     HCab    C    T        0      0        2 
  22 chr22_46595517     HPrz    C    T      0.5      1        2 
  22 chr22_46595517     ZBoe    C    T        0      0        2 
  22 chr22_46595517     ZGre    C    T        0      0        2 
  22 chr22_46595517     ZHar    C    T        0      0        2 
  22 chr22_46595517   Sample    C    T        0      0        2 
  22 chr22_46596049     AAsi    T    C        0      0        2 
  22 chr22_46596049     AKia    T    C        0      0        2 
  22 chr22_46596049     AOna    T    C        0      0        2 
  22 chr22_46596049     ASom    T    C        0      0        2 
  22 chr22_46596049     HCab    T    C        1      2        2 
  22 chr22_46596049     HPrz    T    C        1      2        2 
  22 chr22_46596049     ZBoe    T    C        0      0        2 
  22 chr22_46596049     ZGre    T    C        0      0        2 
  22 chr22_46596049     ZHar    T    C        0      0        2 
  22 chr22_46596049   Sample    T    C        1      2        2 
  22 chr22_46596596     AAsi    C    T        0      0        2 
  22 chr22_46596596     AKia    C    T        1      2        2 
  22 chr22_46596596     AOna    C    T        0      0        2 
  22 chr22_46596596     ASom    C    T        0      0        2 
  22 chr22_46596596     HCab    C    T        0      0        2 
  22 chr22_46596596     HPrz    C    T        0      0        2 
  22 chr22_46596596     ZBoe    C    T        0      0        2 
  22 chr22_46596596     ZGre    C    T        0      0        2 
  22 chr22_46596596     ZHar    C    T        0      0        2 
  22 chr22_46596596   Sample    C    T        0      0        2 
  22 chr22_46596761     AAsi    G    A        0      0        2 
  22 chr22_46596761     AKia    G    A        0      0        2 
  22 chr22_46596761     AOna    G    A        0      0        2 
  22 chr22_46596761     ASom    G    A        0      0        2 
  22 chr22_46596761     HCab    G    A        0      0        2 
  22 chr22_46596761     HPrz    G    A        0      0        2 
  22 chr22_46596761     ZBoe    G    A        0      0        2 
  22 chr22_46596761     ZGre    G    A        0      0        2 
  22 chr22_46596761     ZHar    G    A      0.5      1        2 
  22 chr22_46596761   Sample    G    A        0      0        2 
  22 chr22_46597936     AAsi    C    T        0      0        2 
  22 chr22_46597936     AKia    C    T        0      0        2 
  22 chr22_46597936     AOna    C    T        0      0        2 
  22 chr22_46597936     ASom    C    T        0      0        2 
  22 chr22_46597936     HCab    C    T        1      2        2 
  22 chr22_46597936     HPrz    C    T        1      2        2 
  22 chr22_46597936     ZBoe    C    T        0      0        2 
  22 chr22_46597936     ZGre    C    T        0      0        2 
  22 chr22_46597936     ZHar    C    T        0      0        2 
  22 chr22_46597936   Sample    C    T        1      2        2 
  22 chr22_46599082     AAsi    C    T      0.5      1        2 
  22 chr22_46599082     AKia    C    T        0      0        2 
  22 chr22_46599082     AOna    C    T        0      0        2 
  22 chr22_46599082     ASom    C    T        0      0        2 
  22 chr22_46599082     HCab    C    T        0      0        2 
  22 chr22_46599082     HPrz    C    T        0      0        2 
  22 chr22_46599082     ZBoe    C    T        0      0        2 
  22 chr22_46599082     ZGre    C    T        0      0        2 
  22 chr22_46599082     ZHar    C    T        0      0        2 
  22 chr22_46599082   Sample    C    T        0      0        2 
  22 chr22_46599710     AAsi    G    A        0      0        2 
  22 chr22_46599710     AKia    G    A        0      0        2 
  22 chr22_46599710     AOna    G    A        0      0        2 
  22 chr22_46599710     ASom    G    A        0      0        2 
  22 chr22_46599710     HCab    G    A        1      2        2 
  22 chr22_46599710     HPrz    G    A        1      2        2 
  22 chr22_46599710     ZBoe    G    A        0      0        2 
  22 chr22_46599710     ZGre    G    A        0      0        2 
  22 chr22_46599710     ZHar    G    A        0      0        2 
  22 chr22_46599710   Sample    G    A        1      2        2 
  22 chr22_46603341     AAsi    T    C        0      0        2 
  22 chr22_46603341     AKia    T    C        0      0        2 
  22 chr22_46603341     AOna    T    C        0      0        2 
  22 chr22_46603341     ASom    T    C        0      0        2 
  22 chr22_46603341     HCab    T    C        0      0        2 
  22 chr22_46603341     HPrz    T    C        0      0        2 
  22 chr22_46603341     ZBoe    T    C        0      0        2 
  22 chr22_46603341     ZGre    T    C        0      0        2 
  22 chr22_46603341     ZHar    T    C      0.5      1        2 
  22 chr22_46603341   Sample    T    C        0      0        2 
  22 chr22_46603958     AAsi    T    C        0      0        2 
  22 chr22_46603958     AKia    T    C        0      0        2 
  22 chr22_46603958     AOna    T    C        0      0        2 
  22 chr22_46603958     ASom    T    C        0      0        2 
  22 chr22_46603958     HCab    T    C        1      2        2 
  22 chr22_46603958     HPrz    T    C        1      2        2 
  22 chr22_46603958     ZBoe    T    C        0      0        2 
  22 chr22_46603958     ZGre    T    C        0      0        2 
  22 chr22_46603958     ZHar    T    C        0      0        2 
  22 chr22_46603958   Sample    T    C        1      2        2 
  22 chr22_46604383     AAsi    T    C        0      0        2 
  22 chr22_46604383     AKia    T    C        0      0        2 
  22 chr22_46604383     AOna    T    C        0      0        2 
  22 chr22_46604383     ASom    T    C        0      0        2 
  22 chr22_46604383     HCab    T    C        1      2        2 
  22 chr22_46604383     HPrz    T    C        1      2        2 
  22 chr22_46604383     ZBoe    T    C        0      0        2 
  22 chr22_46604383     ZGre    T    C        0      0        2 
  22 chr22_46604383     ZHar    T    C        0      0        2 
  22 chr22_46604383   Sample    T    C        1      2        2 
  22 chr22_46604480     AAsi    T    C        0      0        2 
  22 chr22_46604480     AKia    T    C        0      0        2 
  22 chr22_46604480     AOna    T    C        1      2        2 
  22 chr22_46604480     ASom    T    C        0      0        2 
  22 chr22_46604480     HCab    T    C        0      0        2 
  22 chr22_46604480     HPrz    T    C        0      0        2 
  22 chr22_46604480     ZBoe    T    C        0      0        2 
  22 chr22_46604480     ZGre    T    C        0      0        2 
  22 chr22_46604480     ZHar    T    C        0      0        2 
  22 chr22_46604480   Sample    T    C        0      0        2 
  22 chr22_46605863     AAsi    T    C        0      0        2 
  22 chr22_46605863     AKia    T    C        0      0        2 
  22 chr22_46605863     AOna    T    C        0      0        2 
  22 chr22_46605863     ASom    T    C        0      0        2 
  22 chr22_46605863     HCab    T    C        1      2        2 
  22 chr22_46605863     HPrz    T    C        1      2        2 
  22 chr22_46605863     ZBoe    T    C        0      0        2 
  22 chr22_46605863     ZGre    T    C        0      0        2 
  22 chr22_46605863     ZHar    T    C        0      0        2 
  22 chr22_46605863   Sample    T    C        1      2        2 
  22 chr22_46610633     AAsi    C    T        0      0        2 
  22 chr22_46610633     AKia    C    T        0      0        2 
  22 chr22_46610633     AOna    C    T        0      0        2 
  22 chr22_46610633     ASom    C    T      0.5      1        2 
  22 chr22_46610633     HCab    C    T        0      0        2 
  22 chr22_46610633     HPrz    C    T        0      0        2 
  22 chr22_46610633     ZBoe    C    T        0      0        2 
  22 chr22_46610633     ZGre    C    T        0      0        2 
  22 chr22_46610633     ZHar    C    T        0      0        2 
  22 chr22_46610633   Sample    C    T        0      0        2 
  22 chr22_46614307     AAsi    G    A      0.5      1        2 
  22 chr22_46614307     AKia    G    A        0      0        2 
  22 chr22_46614307     AOna    G    A        0      0        2 
  22 chr22_46614307     ASom    G    A        0      0        2 
  22 chr22_46614307     HCab    G    A        0      0        2 
  22 chr22_46614307     HPrz    G    A        0      0        2 
  22 chr22_46614307     ZBoe    G    A        0      0        2 
  22 chr22_46614307     ZGre    G    A        0      0        2 
  22 chr22_46614307     ZHar    G    A        0      0        2 
  22 chr22_46614307   Sample    G    A        0      0        2 
  22 chr22_46616542     AAsi    G    C        0      0        2 
  22 chr22_46616542     AKia    G    C        0      0        2 
  22 chr22_46616542     AOna    G    C        0      0        2 
  22 chr22_46616542     ASom    G    C        0      0        2 
  22 chr22_46616542     HCab    G    C      0.5      1        2 
  22 chr22_46616542     HPrz    G    C        0      0        2 
  22 chr22_46616542     ZBoe    G    C        0      0        2 
  22 chr22_46616542     ZGre    G    C        0      0        2 
  22 chr22_46616542     ZHar    G    C        0      0        2 
  22 chr22_46616542   Sample    G    C        1      2        2 
  22 chr22_46616662     AAsi    A    G        0      0        2 
  22 chr22_46616662     AKia    A    G        0      0        2 
  22 chr22_46616662     AOna    A    G        0      0        2 
  22 chr22_46616662     ASom    A    G        0      0        2 
  22 chr22_46616662     HCab    A    G        0      0        2 
  22 chr22_46616662     HPrz    A    G        0      0        2 
  22 chr22_46616662     ZBoe    A    G      0.5      1        2 
  22 chr22_46616662     ZGre    A    G        0      0        2 
  22 chr22_46616662     ZHar    A    G        0      0        2 
  22 chr22_46616662   Sample    A    G        0      0        2 
  22 chr22_46619050     AAsi    G    C        1      2        2 
  22 chr22_46619050     AKia    G    C        0      0        2 
  22 chr22_46619050     AOna    G    C        0      0        2 
  22 chr22_46619050     ASom    G    C        1      2        2 
  22 chr22_46619050     HCab    G    C        0      0        2 
  22 chr22_46619050     HPrz    G    C        0      0        2 
  22 chr22_46619050     ZBoe    G    C        0      0        2 
  22 chr22_46619050     ZGre    G    C        0      0        2 
  22 chr22_46619050     ZHar    G    C        0      0        2 
  22 chr22_46619050   Sample    G    C        0      0        2 
  22 chr22_46628946     AAsi    G    T        0      0        2 
  22 chr22_46628946     AKia    G    T        0      0        2 
  22 chr22_46628946     AOna    G    T        1      2        2 
  22 chr22_46628946     ASom    G    T        0      0        2 
  22 chr22_46628946     HCab    G    T        0      0        2 
  22 chr22_46628946     HPrz    G    T        0      0        2 
  22 chr22_46628946     ZBoe    G    T        0      0        2 
  22 chr22_46628946     ZGre    G    T        0      0        2 
  22 chr22_46628946     ZHar    G    T        0      0        2 
  22 chr22_46628946   Sample    G    T        0      0        2 
  22 chr22_46632556     AAsi    A    G        0      0        2 
  22 chr22_46632556     AKia    A    G        0      0        2 
  22 chr22_46632556     AOna    A    G        0      0        2 
  22 chr22_46632556     ASom    A    G        0      0        2 
  22 chr22_46632556     HCab    A    G        1      2        2 
  22 chr22_46632556     HPrz    A    G        1      2        2 
  22 chr22_46632556     ZBoe    A    G        0      0        2 
  22 chr22_46632556     ZGre    A    G        0      0        2 
  22 chr22_46632556     ZHar    A    G        0      0        2 
  22 chr22_46632556   Sample    A    G        1      2        2 
  22 chr22_46634215     AAsi    A    G        0      0        2 
  22 chr22_46634215     AKia    A    G        0      0        2 
  22 chr22_46634215     AOna    A    G        0      0        2 
  22 chr22_46634215     ASom    A    G        0      0        2 
  22 chr22_46634215     HCab    A    G        0      0        2 
  22 chr22_46634215     HPrz    A    G        0      0        2 
  22 chr22_46634215     ZBoe    A    G      0.5      1        2 
  22 chr22_46634215     ZGre    A    G        0      0        2 
  22 chr22_46634215     ZHar    A    G        0      0        2 
  22 chr22_46634215   Sample    A    G        0      0        2 
  22 chr22_46638488     AAsi    G    C        0      0        2 
  22 chr22_46638488     AKia    G    C        1      2        2 
  22 chr22_46638488     AOna    G    C        0      0        2 
  22 chr22_46638488     ASom    G    C        0      0        2 
  22 chr22_46638488     HCab    G    C        0      0        2 
  22 chr22_46638488     HPrz    G    C        0      0        2 
  22 chr22_46638488     ZBoe    G    C        0      0        2 
  22 chr22_46638488     ZGre    G    C        0      0        2 
  22 chr22_46638488     ZHar    G    C        0      0        2 
  22 chr22_46638488   Sample    G    C        0      0        2 
  22 chr22_46638576     AAsi    G    C        0      0        2 
  22 chr22_46638576     AKia    G    C        0      0        2 
  22 chr22_46638576     AOna    G    C        0      0        2 
  22 chr22_46638576     ASom    G    C        0      0        2 
  22 chr22_46638576     HCab    G    C        1      2        2 
  22 chr22_46638576     HPrz    G    C        1      2        2 
  22 chr22_46638576     ZBoe    G    C        0      0        2 
  22 chr22_46638576     ZGre    G    C        0      0        2 
  22 chr22_46638576     ZHar    G    C        0      0        2 
  22 chr22_46638576   Sample    G    C        1      2        2 
  22 chr22_46638685     AAsi    C    A        0      0        2 
  22 chr22_46638685     AKia    C    A        1      2        2 
  22 chr22_46638685     AOna    C    A        0      0        2 
  22 chr22_46638685     ASom    C    A        0      0        2 
  22 chr22_46638685     HCab    C    A        0      0        2 
  22 chr22_46638685     HPrz    C    A        0      0        2 
  22 chr22_46638685     ZBoe    C    A        0      0        2 
  22 chr22_46638685     ZGre    C    A        0      0        2 
  22 chr22_46638685     ZHar    C    A        0      0        2 
  22 chr22_46638685   Sample    C    A        0      0        2 
  22 chr22_46640474     AAsi    C    T        0      0        2 
  22 chr22_46640474     AKia    C    T        0      0        2 
  22 chr22_46640474     AOna    C    T        0      0        2 
  22 chr22_46640474     ASom    C    T        0      0        2 
  22 chr22_46640474     HCab    C    T        0      0        2 
  22 chr22_46640474     HPrz    C    T        0      0        2 
  22 chr22_46640474     ZBoe    C    T      0.5      1        2 
  22 chr22_46640474     ZGre    C    T        0      0        2 
  22 chr22_46640474     ZHar    C    T        0      0        2 
  22 chr22_46640474   Sample    C    T        0      0        2 
  22 chr22_46644168     AAsi    C    G        0      0        2 
  22 chr22_46644168     AKia    C    G        0      0        2 
  22 chr22_46644168     AOna    C    G        0      0        2 
  22 chr22_46644168     ASom    C    G        0      0        2 
  22 chr22_46644168     HCab    C    G        1      2        2 
  22 chr22_46644168     HPrz    C    G        1      2        2 
  22 chr22_46644168     ZBoe    C    G        0      0        2 
  22 chr22_46644168     ZGre    C    G        0      0        2 
  22 chr22_46644168     ZHar    C    G        0      0        2 
  22 chr22_46644168   Sample    C    G        1      2        2 
  22 chr22_46644177     AAsi    G    C        0      0        2 
  22 chr22_46644177     AKia    G    C        0      0        2 
  22 chr22_46644177     AOna    G    C        0      0        2 
  22 chr22_46644177     ASom    G    C        0      0        2 
  22 chr22_46644177     HCab    G    C      0.5      1        2 
  22 chr22_46644177     HPrz    G    C      0.5      1        2 
  22 chr22_46644177     ZBoe    G    C        0      0        2 
  22 chr22_46644177     ZGre    G    C        0      0        2 
  22 chr22_46644177     ZHar    G    C        0      0        2 
  22 chr22_46644177   Sample    G    C        0      0        2 
  22 chr22_46646812     AAsi    A    G        0      0        2 
  22 chr22_46646812     AKia    A    G        0      0        2 
  22 chr22_46646812     AOna    A    G        0      0        2 
  22 chr22_46646812     ASom    A    G        0      0        2 
  22 chr22_46646812     HCab    A    G        1      2        2 
  22 chr22_46646812     HPrz    A    G        1      2        2 
  22 chr22_46646812     ZBoe    A    G        0      0        2 
  22 chr22_46646812     ZGre    A    G        0      0        2 
  22 chr22_46646812     ZHar    A    G        0      0        2 
  22 chr22_46646812   Sample    A    G        1      2        2 
  22 chr22_46650214     AAsi    C    T        0      0        2 
  22 chr22_46650214     AKia    C    T        0      0        2 
  22 chr22_46650214     AOna    C    T        0      0        2 
  22 chr22_46650214     ASom    C    T        0      0        2 
  22 chr22_46650214     HCab    C    T        1      2        2 
  22 chr22_46650214     HPrz    C    T        1      2        2 
  22 chr22_46650214     ZBoe    C    T        0      0        2 
  22 chr22_46650214     ZGre    C    T        0      0        2 
  22 chr22_46650214     ZHar    C    T        0      0        2 
  22 chr22_46650214   Sample    C    T        1      2        2 
  22 chr22_46652905     AAsi    A    G        0      0        2 
  22 chr22_46652905     AKia    A    G        0      0        2 
  22 chr22_46652905     AOna    A    G        1      2        2 
  22 chr22_46652905     ASom    A    G        0      0        2 
  22 chr22_46652905     HCab    A    G        0      0        2 
  22 chr22_46652905     HPrz    A    G        0      0        2 
  22 chr22_46652905     ZBoe    A    G        0      0        2 
  22 chr22_46652905     ZGre    A    G        0      0        2 
  22 chr22_46652905     ZHar    A    G        0      0        2 
  22 chr22_46652905   Sample    A    G        0      0        2 
  22 chr22_46653214     AAsi    G    A        0      0        2 
  22 chr22_46653214     AKia    G    A        0      0        2 
  22 chr22_46653214     AOna    G    A        0      0        2 
  22 chr22_46653214     ASom    G    A        0      0        2 
  22 chr22_46653214     HCab    G    A        0      0        2 
  22 chr22_46653214     HPrz    G    A        0      0        2 
  22 chr22_46653214     ZBoe    G    A      0.5      1        2 
  22 chr22_46653214     ZGre    G    A        0      0        2 
  22 chr22_46653214     ZHar    G    A        0      0        2 
  22 chr22_46653214   Sample    G    A        0      0        2 
  22 chr22_46655215     AAsi    G    T        0      0        2 
  22 chr22_46655215     AKia    G    T        0      0        2 
  22 chr22_46655215     AOna    G    T        0      0        2 
  22 chr22_46655215     ASom    G    T        0      0        2 
  22 chr22_46655215     HCab    G    T        0      0        2 
  22 chr22_46655215     HPrz    G    T        0      0        2 
  22 chr22_46655215     ZBoe    G    T        0      0        2 
  22 chr22_46655215     ZGre    G    T        0      0        2 
  22 chr22_46655215     ZHar    G    T        1      2        2 
  22 chr22_46655215   Sample    G    T        0      0        2 
  22 chr22_46655576     AAsi    G    C        0      0        2 
  22 chr22_46655576     AKia    G    C        0      0        2 
  22 chr22_46655576     AOna    G    C        1      2        2 
  22 chr22_46655576     ASom    G    C        0      0        2 
  22 chr22_46655576     HCab    G    C        1      2        2 
  22 chr22_46655576     HPrz    G    C        1      2        2 
  22 chr22_46655576     ZBoe    G    C        0      0        2 
  22 chr22_46655576     ZGre    G    C        0      0        2 
  22 chr22_46655576     ZHar    G    C        0      0        2 
  22 chr22_46655576   Sample    G    C        1      2        2 
  22 chr22_46656619     AAsi    C    T        0      0        2 
  22 chr22_46656619     AKia    C    T        0      0        2 
  22 chr22_46656619     AOna    C    T        0      0        2 
  22 chr22_46656619     ASom    C    T        0      0        2 
  22 chr22_46656619     HCab    C    T        1      2        2 
  22 chr22_46656619     HPrz    C    T        1      2        2 
  22 chr22_46656619     ZBoe    C    T        0      0        2 
  22 chr22_46656619     ZGre    C    T        0      0        2 
  22 chr22_46656619     ZHar    C    T        0      0        2 
  22 chr22_46656619   Sample    C    T        1      2        2 
  22 chr22_46657054     AAsi    A    G        0      0        2 
  22 chr22_46657054     AKia    A    G        0      0        2 
  22 chr22_46657054     AOna    A    G        0      0        2 
  22 chr22_46657054     ASom    A    G        0      0        2 
  22 chr22_46657054     HCab    A    G        1      2        2 
  22 chr22_46657054     HPrz    A    G        1      2        2 
  22 chr22_46657054     ZBoe    A    G        0      0        2 
  22 chr22_46657054     ZGre    A    G        0      0        2 
  22 chr22_46657054     ZHar    A    G        0      0        2 
  22 chr22_46657054   Sample    A    G        1      2        2 
  22 chr22_46657751     AAsi    G    A      0.5      1        2 
  22 chr22_46657751     AKia    G    A        0      0        2 
  22 chr22_46657751     AOna    G    A        0      0        2 
  22 chr22_46657751     ASom    G    A        0      0        2 
  22 chr22_46657751     HCab    G    A        0      0        2 
  22 chr22_46657751     HPrz    G    A        0      0        2 
  22 chr22_46657751     ZBoe    G    A        0      0        2 
  22 chr22_46657751     ZGre    G    A        0      0        2 
  22 chr22_46657751     ZHar    G    A        0      0        2 
  22 chr22_46657751   Sample    G    A        0      0        2 
  22 chr22_46658169     AAsi    A    C        0      0        2 
  22 chr22_46658169     AKia    A    C        1      2        2 
  22 chr22_46658169     AOna    A    C        0      0        2 
  22 chr22_46658169     ASom    A    C        0      0        2 
  22 chr22_46658169     HCab    A    C        1      2        2 
  22 chr22_46658169     HPrz    A    C        1      2        2 
  22 chr22_46658169     ZBoe    A    C        0      0        2 
  22 chr22_46658169     ZGre    A    C        0      0        2 
  22 chr22_46658169     ZHar    A    C        0      0        2 
  22 chr22_46658169   Sample    A    C        1      2        2 
  22 chr22_46661632     AAsi    C    A        1      2        2 
  22 chr22_46661632     AKia    C    A        1      2        2 
  22 chr22_46661632     AOna    C    A        1      2        2 
  22 chr22_46661632     ASom    C    A        1      2        2 
  22 chr22_46661632     HCab    C    A        0      0        2 
  22 chr22_46661632     HPrz    C    A        0      0        2 
  22 chr22_46661632     ZBoe    C    A        0      0        2 
  22 chr22_46661632     ZGre    C    A        0      0        2 
  22 chr22_46661632     ZHar    C    A        0      0        2 
  22 chr22_46661632   Sample    C    A        0      0        2 
  22 chr22_46662515     AAsi    A    G        0      0        2 
  22 chr22_46662515     AKia    A    G        0      0        2 
  22 chr22_46662515     AOna    A    G        0      0        2 
  22 chr22_46662515     ASom    A    G        0      0        2 
  22 chr22_46662515     HCab    A    G        0      0        2 
  22 chr22_46662515     HPrz    A    G        0      0        2 
  22 chr22_46662515     ZBoe    A    G        0      0        2 
  22 chr22_46662515     ZGre    A    G        0      0        2 
  22 chr22_46662515     ZHar    A    G        1      2        2 
  22 chr22_46662515   Sample    A    G        0      0        2 
  22 chr22_46664272     AAsi    A    G        0      0        2 
  22 chr22_46664272     AKia    A    G        0      0        2 
  22 chr22_46664272     AOna    A    G        0      0        2 
  22 chr22_46664272     ASom    A    G        0      0        2 
  22 chr22_46664272     HCab    A    G        0      0        2 
  22 chr22_46664272     HPrz    A    G        0      0        2 
  22 chr22_46664272     ZBoe    A    G        0      0        2 
  22 chr22_46664272     ZGre    A    G        0      0        2 
  22 chr22_46664272     ZHar    A    G        1      2        2 
  22 chr22_46664272   Sample    A    G        0      0        2 
  22 chr22_46668201     AAsi    C    T        0      0        2 
  22 chr22_46668201     AKia    C    T        0      0        2 
  22 chr22_46668201     AOna    C    T        0      0        2 
  22 chr22_46668201     ASom    C    T        0      0        2 
  22 chr22_46668201     HCab    C    T        1      2        2 
  22 chr22_46668201     HPrz    C    T        1      2        2 
  22 chr22_46668201     ZBoe    C    T        0      0        2 
  22 chr22_46668201     ZGre    C    T        0      0        2 
  22 chr22_46668201     ZHar    C    T        0      0        2 
  22 chr22_46668201   Sample    C    T        1      2        2 
  22 chr22_46677730     AAsi    T    C        0      0        2 
  22 chr22_46677730     AKia    T    C        0      0        2 
  22 chr22_46677730     AOna    T    C        0      0        2 
  22 chr22_46677730     ASom    T    C        0      0        2 
  22 chr22_46677730     HCab    T    C        1      2        2 
  22 chr22_46677730     HPrz    T    C        1      2        2 
  22 chr22_46677730     ZBoe    T    C        0      0        2 
  22 chr22_46677730     ZGre    T    C        0      0        2 
  22 chr22_46677730     ZHar    T    C        0      0        2 
  22 chr22_46677730   Sample    T    C        1      2        2 
  22 chr22_46679517     AAsi    A    G        0      0        2 
  22 chr22_46679517     AKia    A    G        0      0        2 
  22 chr22_46679517     AOna    A    G        0      0        2 
  22 chr22_46679517     ASom    A    G        0      0        2 
  22 chr22_46679517     HCab    A    G      0.5      1        2 
  22 chr22_46679517     HPrz    A    G      0.5      1        2 
  22 chr22_46679517     ZBoe    A    G        0      0        2 
  22 chr22_46679517     ZGre    A    G        0      0        2 
  22 chr22_46679517     ZHar    A    G        0      0        2 
  22 chr22_46679517   Sample    A    G        0      0        2 
  22 chr22_46681489     AAsi    C    T        0      0        2 
  22 chr22_46681489     AKia    C    T        0      0        2 
  22 chr22_46681489     AOna    C    T        0      0        2 
  22 chr22_46681489     ASom    C    T        0      0        2 
  22 chr22_46681489     HCab    C    T        1      2        2 
  22 chr22_46681489     HPrz    C    T        1      2        2 
  22 chr22_46681489     ZBoe    C    T        0      0        2 
  22 chr22_46681489     ZGre    C    T        0      0        2 
  22 chr22_46681489     ZHar    C    T        0      0        2 
  22 chr22_46681489   Sample    C    T        1      2        2 
  22 chr22_46684747     AAsi    G    A        0      0        2 
  22 chr22_46684747     AKia    G    A        0      0        2 
  22 chr22_46684747     AOna    G    A        0      0        2 
  22 chr22_46684747     ASom    G    A        0      0        2 
  22 chr22_46684747     HCab    G    A        1      2        2 
  22 chr22_46684747     HPrz    G    A        1      2        2 
  22 chr22_46684747     ZBoe    G    A        0      0        2 
  22 chr22_46684747     ZGre    G    A        0      0        2 
  22 chr22_46684747     ZHar    G    A        0      0        2 
  22 chr22_46684747   Sample    G    A        1      2        2 
  22 chr22_46685667     AAsi    T    G        0      0        2 
  22 chr22_46685667     AKia    T    G        0      0        2 
  22 chr22_46685667     AOna    T    G        0      0        2 
  22 chr22_46685667     ASom    T    G        0      0        2 
  22 chr22_46685667     HCab    T    G        1      2        2 
  22 chr22_46685667     HPrz    T    G        1      2        2 
  22 chr22_46685667     ZBoe    T    G        0      0        2 
  22 chr22_46685667     ZGre    T    G        0      0        2 
  22 chr22_46685667     ZHar    T    G        0      0        2 
  22 chr22_46685667   Sample    T    G        1      2        2 
  22 chr22_46685855     AAsi    T    C        0      0        2 
  22 chr22_46685855     AKia    T    C        0      0        2 
  22 chr22_46685855     AOna    T    C        0      0        2 
  22 chr22_46685855     ASom    T    C        0      0        2 
  22 chr22_46685855     HCab    T    C        0      0        2 
  22 chr22_46685855     HPrz    T    C        0      0        2 
  22 chr22_46685855     ZBoe    T    C      0.5      1        2 
  22 chr22_46685855     ZGre    T    C        0      0        2 
  22 chr22_46685855     ZHar    T    C        0      0        2 
  22 chr22_46685855   Sample    T    C        0      0        2 
  22 chr22_46686466     AAsi    G    A        1      2        2 
  22 chr22_46686466     AKia    G    A        0      0        2 
  22 chr22_46686466     AOna    G    A        0      0        2 
  22 chr22_46686466     ASom    G    A        1      2        2 
  22 chr22_46686466     HCab    G    A        0      0        2 
  22 chr22_46686466     HPrz    G    A        0      0        2 
  22 chr22_46686466     ZBoe    G    A        0      0        2 
  22 chr22_46686466     ZGre    G    A        0      0        2 
  22 chr22_46686466     ZHar    G    A        0      0        2 
  22 chr22_46686466   Sample    G    A        0      0        2 
  22 chr22_46688216     AAsi    A    G      0.5      1        2 
  22 chr22_46688216     AKia    A    G        0      0        2 
  22 chr22_46688216     AOna    A    G        0      0        2 
  22 chr22_46688216     ASom    A    G      0.5      1        2 
  22 chr22_46688216     HCab    A    G        0      0        2 
  22 chr22_46688216     HPrz    A    G        0      0        2 
  22 chr22_46688216     ZBoe    A    G        0      0        2 
  22 chr22_46688216     ZGre    A    G        0      0        2 
  22 chr22_46688216     ZHar    A    G        0      0        2 
  22 chr22_46688216   Sample    A    G        0      0        2 
  22 chr22_46689305     AAsi    T    G        0      0        2 
  22 chr22_46689305     AKia    T    G        0      0        2 
  22 chr22_46689305     AOna    T    G        0      0        2 
  22 chr22_46689305     ASom    T    G        0      0        2 
  22 chr22_46689305     HCab    T    G        0      0        2 
  22 chr22_46689305     HPrz    T    G        0      0        2 
  22 chr22_46689305     ZBoe    T    G      0.5      1        2 
  22 chr22_46689305     ZGre    T    G        0      0        2 
  22 chr22_46689305     ZHar    T    G        0      0        2 
  22 chr22_46689305   Sample    T    G        0      0        2 
  22 chr22_46691211     AAsi    T    C        0      0        2 
  22 chr22_46691211     AKia    T    C        0      0        2 
  22 chr22_46691211     AOna    T    C      0.5      1        2 
  22 chr22_46691211     ASom    T    C        0      0        2 
  22 chr22_46691211     HCab    T    C        0      0        2 
  22 chr22_46691211     HPrz    T    C        0      0        2 
  22 chr22_46691211     ZBoe    T    C        0      0        2 
  22 chr22_46691211     ZGre    T    C        0      0        2 
  22 chr22_46691211     ZHar    T    C        0      0        2 
  22 chr22_46691211   Sample    T    C        0      0        2 
  22 chr22_46695286     AAsi    C    T        1      2        2 
  22 chr22_46695286     AKia    C    T        0      0        2 
  22 chr22_46695286     AOna    C    T        0      0        2 
  22 chr22_46695286     ASom    C    T      0.5      1        2 
  22 chr22_46695286     HCab    C    T        0      0        2 
  22 chr22_46695286     HPrz    C    T        0      0        2 
  22 chr22_46695286     ZBoe    C    T        0      0        2 
  22 chr22_46695286     ZGre    C    T        0      0        2 
  22 chr22_46695286     ZHar    C    T        0      0        2 
  22 chr22_46695286   Sample    C    T        0      0        2 
  22 chr22_46696317     AAsi    G    A        0      0        2 
  22 chr22_46696317     AKia    G    A        0      0        2 
  22 chr22_46696317     AOna    G    A        0      0        2 
  22 chr22_46696317     ASom    G    A        0      0        2 
  22 chr22_46696317     HCab    G    A        0      0        2 
  22 chr22_46696317     HPrz    G    A        0      0        2 
  22 chr22_46696317     ZBoe    G    A        0      0        2 
  22 chr22_46696317     ZGre    G    A        0      0        2 
  22 chr22_46696317     ZHar    G    A        1      2        2 
  22 chr22_46696317   Sample    G    A        0      0        2 
  22 chr22_46702980     AAsi    C    T        0      0        2 
  22 chr22_46702980     AKia    C    T        0      0        2 
  22 chr22_46702980     AOna    C    T        0      0        2 
  22 chr22_46702980     ASom    C    T        0      0        2 
  22 chr22_46702980     HCab    C    T      0.5      1        2 
  22 chr22_46702980     HPrz    C    T        1      2        2 
  22 chr22_46702980     ZBoe    C    T        0      0        2 
  22 chr22_46702980     ZGre    C    T        0      0        2 
  22 chr22_46702980     ZHar    C    T        0      0        2 
  22 chr22_46702980   Sample    C    T        0      0        2 
  22 chr22_46707012     AAsi    G    C        0      0        2 
  22 chr22_46707012     AKia    G    C        0      0        2 
  22 chr22_46707012     AOna    G    C      0.5      1        2 
  22 chr22_46707012     ASom    G    C        0      0        2 
  22 chr22_46707012     HCab    G    C        0      0        2 
  22 chr22_46707012     HPrz    G    C        0      0        2 
  22 chr22_46707012     ZBoe    G    C        0      0        2 
  22 chr22_46707012     ZGre    G    C        0      0        2 
  22 chr22_46707012     ZHar    G    C        0      0        2 
  22 chr22_46707012   Sample    G    C        0      0        2 
  22 chr22_46711800     AAsi    G    C        0      0        2 
  22 chr22_46711800     AKia    G    C        0      0        2 
  22 chr22_46711800     AOna    G    C      0.5      1        2 
  22 chr22_46711800     ASom    G    C        0      0        2 
  22 chr22_46711800     HCab    G    C        0      0        2 
  22 chr22_46711800     HPrz    G    C        0      0        2 
  22 chr22_46711800     ZBoe    G    C        0      0        2 
  22 chr22_46711800     ZGre    G    C        0      0        2 
  22 chr22_46711800     ZHar    G    C        0      0        2 
  22 chr22_46711800   Sample    G    C        0      0        2 
  22 chr22_46716397     AAsi    G    A        0      0        2 
  22 chr22_46716397     AKia    G    A        0      0        2 
  22 chr22_46716397     AOna    G    A        0      0        2 
  22 chr22_46716397     ASom    G    A        0      0        2 
  22 chr22_46716397     HCab    G    A        1      2        2 
  22 chr22_46716397     HPrz    G    A        1      2        2 
  22 chr22_46716397     ZBoe    G    A        0      0        2 
  22 chr22_46716397     ZGre    G    A        0      0        2 
  22 chr22_46716397     ZHar    G    A        0      0        2 
  22 chr22_46716397   Sample    G    A        1      2        2 
  22 chr22_46718397     AAsi    T    C        0      0        2 
  22 chr22_46718397     AKia    T    C        0      0        2 
  22 chr22_46718397     AOna    T    C        0      0        2 
  22 chr22_46718397     ASom    T    C        0      0        2 
  22 chr22_46718397     HCab    T    C        0      0        2 
  22 chr22_46718397     HPrz    T    C        0      0        2 
  22 chr22_46718397     ZBoe    T    C      0.5      1        2 
  22 chr22_46718397     ZGre    T    C        0      0        2 
  22 chr22_46718397     ZHar    T    C        0      0        2 
  22 chr22_46718397   Sample    T    C        0      0        2 
  22 chr22_46724345     AAsi    A    C        0      0        2 
  22 chr22_46724345     AKia    A    C        0      0        2 
  22 chr22_46724345     AOna    A    C        0      0        2 
  22 chr22_46724345     ASom    A    C        0      0        2 
  22 chr22_46724345     HCab    A    C        0      0        2 
  22 chr22_46724345     HPrz    A    C        0      0        2 
  22 chr22_46724345     ZBoe    A    C        1      2        2 
  22 chr22_46724345     ZGre    A    C        0      0        2 
  22 chr22_46724345     ZHar    A    C        0      0        2 
  22 chr22_46724345   Sample    A    C        0      0        2 
  22 chr22_46724404     AAsi    A    G        0      0        2 
  22 chr22_46724404     AKia    A    G        0      0        2 
  22 chr22_46724404     AOna    A    G        0      0        2 
  22 chr22_46724404     ASom    A    G        0      0        2 
  22 chr22_46724404     HCab    A    G        1      2        2 
  22 chr22_46724404     HPrz    A    G        1      2        2 
  22 chr22_46724404     ZBoe    A    G        0      0        2 
  22 chr22_46724404     ZGre    A    G        0      0        2 
  22 chr22_46724404     ZHar    A    G        0      0        2 
  22 chr22_46724404   Sample    A    G        1      2        2 
  22 chr22_46725879     AAsi    T    C        0      0        2 
  22 chr22_46725879     AKia    T    C        0      0        2 
  22 chr22_46725879     AOna    T    C        0      0        2 
  22 chr22_46725879     ASom    T    C      0.5      1        2 
  22 chr22_46725879     HCab    T    C        0      0        2 
  22 chr22_46725879     HPrz    T    C        0      0        2 
  22 chr22_46725879     ZBoe    T    C        0      0        2 
  22 chr22_46725879     ZGre    T    C        0      0        2 
  22 chr22_46725879     ZHar    T    C        0      0        2 
  22 chr22_46725879   Sample    T    C        0      0        2 
  22 chr22_46727728     AAsi    C    T        0      0        2 
  22 chr22_46727728     AKia    C    T        1      2        2 
  22 chr22_46727728     AOna    C    T      0.5      1        2 
  22 chr22_46727728     ASom    C    T        0      0        2 
  22 chr22_46727728     HCab    C    T        0      0        2 
  22 chr22_46727728     HPrz    C    T        0      0        2 
  22 chr22_46727728     ZBoe    C    T        0      0        2 
  22 chr22_46727728     ZGre    C    T        0      0        2 
  22 chr22_46727728     ZHar    C    T        0      0        2 
  22 chr22_46727728   Sample    C    T        0      0        2 
  22 chr22_46728811     AAsi    A    G        0      0        2 
  22 chr22_46728811     AKia    A    G        0      0        2 
  22 chr22_46728811     AOna    A    G        0      0        2 
  22 chr22_46728811     ASom    A    G        0      0        2 
  22 chr22_46728811     HCab    A    G        1      2        2 
  22 chr22_46728811     HPrz    A    G        1      2        2 
  22 chr22_46728811     ZBoe    A    G        0      0        2 
  22 chr22_46728811     ZGre    A    G        0      0        2 
  22 chr22_46728811     ZHar    A    G        0      0        2 
  22 chr22_46728811   Sample    A    G        1      2        2 
  22 chr22_46728971     AAsi    A    G      0.5      1        2 
  22 chr22_46728971     AKia    A    G        0      0        2 
  22 chr22_46728971     AOna    A    G        0      0        2 
  22 chr22_46728971     ASom    A    G        0      0        2 
  22 chr22_46728971     HCab    A    G        0      0        2 
  22 chr22_46728971     HPrz    A    G        0      0        2 
  22 chr22_46728971     ZBoe    A    G        0      0        2 
  22 chr22_46728971     ZGre    A    G        0      0        2 
  22 chr22_46728971     ZHar    A    G        0      0        2 
  22 chr22_46728971   Sample    A    G        0      0        2 
  22 chr22_46731588     AAsi    T    C        0      0        2 
  22 chr22_46731588     AKia    T    C        0      0        2 
  22 chr22_46731588     AOna    T    C        0      0        2 
  22 chr22_46731588     ASom    T    C        0      0        2 
  22 chr22_46731588     HCab    T    C        0      0        2 
  22 chr22_46731588     HPrz    T    C        0      0        2 
  22 chr22_46731588     ZBoe    T    C        0      0        2 
  22 chr22_46731588     ZGre    T    C        1      2        2 
  22 chr22_46731588     ZHar    T    C        0      0        2 
  22 chr22_46731588   Sample    T    C        0      0        2 
  22 chr22_46737306     AAsi    G    A        0      0        2 
  22 chr22_46737306     AKia    G    A        0      0        2 
  22 chr22_46737306     AOna    G    A        0      0        2 
  22 chr22_46737306     ASom    G    A        0      0        2 
  22 chr22_46737306     HCab    G    A        1      2        2 
  22 chr22_46737306     HPrz    G    A        1      2        2 
  22 chr22_46737306     ZBoe    G    A        0      0        2 
  22 chr22_46737306     ZGre    G    A        0      0        2 
  22 chr22_46737306     ZHar    G    A        0      0        2 
  22 chr22_46737306   Sample    G    A        1      2        2 
  22 chr22_46738678     AAsi    T    A        0      0        2 
  22 chr22_46738678     AKia    T    A        0      0        2 
  22 chr22_46738678     AOna    T    A      0.5      1        2 
  22 chr22_46738678     ASom    T    A        0      0        2 
  22 chr22_46738678     HCab    T    A        0      0        2 
  22 chr22_46738678     HPrz    T    A        0      0        2 
  22 chr22_46738678     ZBoe    T    A        0      0        2 
  22 chr22_46738678     ZGre    T    A        0      0        2 
  22 chr22_46738678     ZHar    T    A        0      0        2 
  22 chr22_46738678   Sample    T    A        0      0        2 
  22 chr22_46741007     AAsi    C    T        0      0        2 
  22 chr22_46741007     AKia    C    T        0      0        2 
  22 chr22_46741007     AOna    C    T        0      0        2 
  22 chr22_46741007     ASom    C    T        0      0        2 
  22 chr22_46741007     HCab    C    T        0      0        2 
  22 chr22_46741007     HPrz    C    T      0.5      1        2 
  22 chr22_46741007     ZBoe    C    T        0      0        2 
  22 chr22_46741007     ZGre    C    T        0      0        2 
  22 chr22_46741007     ZHar    C    T        0      0        2 
  22 chr22_46741007   Sample    C    T        0      0        2 
  22 chr22_46742411     AAsi    T    C        0      0        2 
  22 chr22_46742411     AKia    T    C        0      0        2 
  22 chr22_46742411     AOna    T    C        0      0        2 
  22 chr22_46742411     ASom    T    C        0      0        2 
  22 chr22_46742411     HCab    T    C        0      0        2 
  22 chr22_46742411     HPrz    T    C        0      0        2 
  22 chr22_46742411     ZBoe    T    C        0      0        2 
  22 chr22_46742411     ZGre    T    C        1      2        2 
  22 chr22_46742411     ZHar    T    C        0      0        2 
  22 chr22_46742411   Sample    T    C        0      0        2 
  22 chr22_46742682     AAsi    T    G        0      0        2 
  22 chr22_46742682     AKia    T    G        0      0        2 
  22 chr22_46742682     AOna    T    G        0      0        2 
  22 chr22_46742682     ASom    T    G        0      0        2 
  22 chr22_46742682     HCab    T    G        1      2        2 
  22 chr22_46742682     HPrz    T    G      0.5      1        2 
  22 chr22_46742682     ZBoe    T    G        0      0        2 
  22 chr22_46742682     ZGre    T    G        1      2        2 
  22 chr22_46742682     ZHar    T    G        0      0        2 
  22 chr22_46742682   Sample    T    G        1      2        2 
  22 chr22_46754654     AAsi    A    C        0      0        2 
  22 chr22_46754654     AKia    A    C      0.5      1        2 
  22 chr22_46754654     AOna    A    C        0      0        2 
  22 chr22_46754654     ASom    A    C        0      0        2 
  22 chr22_46754654     HCab    A    C        0      0        2 
  22 chr22_46754654     HPrz    A    C        0      0        2 
  22 chr22_46754654     ZBoe    A    C        0      0        2 
  22 chr22_46754654     ZGre    A    C        0      0        2 
  22 chr22_46754654     ZHar    A    C        0      0        2 
  22 chr22_46754654   Sample    A    C        0      0        2 
  22 chr22_46758599     AAsi    C    G        0      0        2 
  22 chr22_46758599     AKia    C    G        0      0        2 
  22 chr22_46758599     AOna    C    G        0      0        2 
  22 chr22_46758599     ASom    C    G        0      0        2 
  22 chr22_46758599     HCab    C    G        1      2        2 
  22 chr22_46758599     HPrz    C    G        1      2        2 
  22 chr22_46758599     ZBoe    C    G        0      0        2 
  22 chr22_46758599     ZGre    C    G        0      0        2 
  22 chr22_46758599     ZHar    C    G        0      0        2 
  22 chr22_46758599   Sample    C    G        1      2        2 
  22 chr22_46763763     AAsi    G    A        0      0        2 
  22 chr22_46763763     AKia    G    A        0      0        2 
  22 chr22_46763763     AOna    G    A      0.5      1        2 
  22 chr22_46763763     ASom    G    A        0      0        2 
  22 chr22_46763763     HCab    G    A        0      0        2 
  22 chr22_46763763     HPrz    G    A        0      0        2 
  22 chr22_46763763     ZBoe    G    A        0      0        2 
  22 chr22_46763763     ZGre    G    A        0      0        2 
  22 chr22_46763763     ZHar    G    A        0      0        2 
  22 chr22_46763763   Sample    G    A        0      0        2 
  22 chr22_46764070     AAsi    T    C        0      0        2 
  22 chr22_46764070     AKia    T    C        0      0        2 
  22 chr22_46764070     AOna    T    C        0      0        2 
  22 chr22_46764070     ASom    T    C        0      0        2 
  22 chr22_46764070     HCab    T    C        0      0        2 
  22 chr22_46764070     HPrz    T    C        0      0        2 
  22 chr22_46764070     ZBoe    T    C        0      0        2 
  22 chr22_46764070     ZGre    T    C        0      0        2 
  22 chr22_46764070     ZHar    T    C        1      2        2 
  22 chr22_46764070   Sample    T    C        0      0        2 
  22 chr22_46764225     AAsi    C    G        0      0        2 
  22 chr22_46764225     AKia    C    G        0      0        2 
  22 chr22_46764225     AOna    C    G        0      0        2 
  22 chr22_46764225     ASom    C    G        0      0        2 
  22 chr22_46764225     HCab    C    G        1      2        2 
  22 chr22_46764225     HPrz    C    G        1      2        2 
  22 chr22_46764225     ZBoe    C    G        0      0        2 
  22 chr22_46764225     ZGre    C    G        0      0        2 
  22 chr22_46764225     ZHar    C    G        0      0        2 
  22 chr22_46764225   Sample    C    G        1      2        2 
  22 chr22_46766912     AAsi    A    C        0      0        2 
  22 chr22_46766912     AKia    A    C        0      0        2 
  22 chr22_46766912     AOna    A    C        0      0        2 
  22 chr22_46766912     ASom    A    C        0      0        2 
  22 chr22_46766912     HCab    A    C        0      0        2 
  22 chr22_46766912     HPrz    A    C      0.5      1        2 
  22 chr22_46766912     ZBoe    A    C        0      0        2 
  22 chr22_46766912     ZGre    A    C        0      0        2 
  22 chr22_46766912     ZHar    A    C        0      0        2 
  22 chr22_46766912   Sample    A    C        0      0        2 
  22 chr22_46767638     AAsi    T    C        0      0        2 
  22 chr22_46767638     AKia    T    C        0      0        2 
  22 chr22_46767638     AOna    T    C        0      0        2 
  22 chr22_46767638     ASom    T    C        0      0        2 
  22 chr22_46767638     HCab    T    C        1      2        2 
  22 chr22_46767638     HPrz    T    C        1      2        2 
  22 chr22_46767638     ZBoe    T    C        0      0        2 
  22 chr22_46767638     ZGre    T    C        0      0        2 
  22 chr22_46767638     ZHar    T    C        0      0        2 
  22 chr22_46767638   Sample    T    C        1      2        2 
  22 chr22_46767997     AAsi    A    G        0      0        2 
  22 chr22_46767997     AKia    A    G        0      0        2 
  22 chr22_46767997     AOna    A    G        0      0        2 
  22 chr22_46767997     ASom    A    G        0      0        2 
  22 chr22_46767997     HCab    A    G        1      2        2 
  22 chr22_46767997     HPrz    A    G        1      2        2 
  22 chr22_46767997     ZBoe    A    G        0      0        2 
  22 chr22_46767997     ZGre    A    G        0      0        2 
  22 chr22_46767997     ZHar    A    G        0      0        2 
  22 chr22_46767997   Sample    A    G        1      2        2 
  22 chr22_46770787     AAsi    C    T        0      0        2 
  22 chr22_46770787     AKia    C    T        0      0        2 
  22 chr22_46770787     AOna    C    T        0      0        2 
  22 chr22_46770787     ASom    C    T        0      0        2 
  22 chr22_46770787     HCab    C    T      0.5      1        2 
  22 chr22_46770787     HPrz    C    T      0.5      1        2 
  22 chr22_46770787     ZBoe    C    T        0      0        2 
  22 chr22_46770787     ZGre    C    T        0      0        2 
  22 chr22_46770787     ZHar    C    T        0      0        2 
  22 chr22_46770787   Sample    C    T        0      0        2 
  22 chr22_46771054     AAsi    A    G        0      0        2 
  22 chr22_46771054     AKia    A    G        0      0        2 
  22 chr22_46771054     AOna    A    G        0      0        2 
  22 chr22_46771054     ASom    A    G        0      0        2 
  22 chr22_46771054     HCab    A    G        1      2        2 
  22 chr22_46771054     HPrz    A    G        1      2        2 
  22 chr22_46771054     ZBoe    A    G        0      0        2 
  22 chr22_46771054     ZGre    A    G        0      0        2 
  22 chr22_46771054     ZHar    A    G        0      0        2 
  22 chr22_46771054   Sample    A    G        1      2        2 
  22 chr22_46773933     AAsi    T    C        0      0        2 
  22 chr22_46773933     AKia    T    C        0      0        2 
  22 chr22_46773933     AOna    T    C        0      0        2 
  22 chr22_46773933     ASom    T    C        0      0        2 
  22 chr22_46773933     HCab    T    C      0.5      1        2 
  22 chr22_46773933     HPrz    T    C        0      0        2 
  22 chr22_46773933     ZBoe    T    C        0      0        2 
  22 chr22_46773933     ZGre    T    C        0      0        2 
  22 chr22_46773933     ZHar    T    C        0      0        2 
  22 chr22_46773933   Sample    T    C        0      0        2 
  22 chr22_46775194     AAsi    G    A        0      0        2 
  22 chr22_46775194     AKia    G    A        0      0        2 
  22 chr22_46775194     AOna    G    A        1      2        2 
  22 chr22_46775194     ASom    G    A        0      0        2 
  22 chr22_46775194     HCab    G    A        0      0        2 
  22 chr22_46775194     HPrz    G    A        0      0        2 
  22 chr22_46775194     ZBoe    G    A        0      0        2 
  22 chr22_46775194     ZGre    G    A        0      0        2 
  22 chr22_46775194     ZHar    G    A        0      0        2 
  22 chr22_46775194   Sample    G    A        0      0        2 
  22 chr22_46776656     AAsi    A    G        0      0        2 
  22 chr22_46776656     AKia    A    G        0      0        2 
  22 chr22_46776656     AOna    A    G        0      0        2 
  22 chr22_46776656     ASom    A    G        0      0        2 
  22 chr22_46776656     HCab    A    G      0.5      1        2 
  22 chr22_46776656     HPrz    A    G        0      0        2 
  22 chr22_46776656     ZBoe    A    G        0      0        2 
  22 chr22_46776656     ZGre    A    G        0      0        2 
  22 chr22_46776656     ZHar    A    G        0      0        2 
  22 chr22_46776656   Sample    A    G        0      0        2 
  22 chr22_46779728     AAsi    A    G        0      0        2 
  22 chr22_46779728     AKia    A    G      0.5      1        2 
  22 chr22_46779728     AOna    A    G        0      0        2 
  22 chr22_46779728     ASom    A    G        0      0        2 
  22 chr22_46779728     HCab    A    G        0      0        2 
  22 chr22_46779728     HPrz    A    G        0      0        2 
  22 chr22_46779728     ZBoe    A    G        0      0        2 
  22 chr22_46779728     ZGre    A    G        0      0        2 
  22 chr22_46779728     ZHar    A    G        0      0        2 
  22 chr22_46779728   Sample    A    G        0      0        2 
  22 chr22_46782789     AAsi    A    C        0      0        2 
  22 chr22_46782789     AKia    A    C        1      2        2 
  22 chr22_46782789     AOna    A    C        1      2        2 
  22 chr22_46782789     ASom    A    C        0      0        2 
  22 chr22_46782789     HCab    A    C        0      0        2 
  22 chr22_46782789     HPrz    A    C        0      0        2 
  22 chr22_46782789     ZBoe    A    C        0      0        2 
  22 chr22_46782789     ZGre    A    C        0      0        2 
  22 chr22_46782789     ZHar    A    C        0      0        2 
  22 chr22_46782789   Sample    A    C        0      0        2 
  22 chr22_46788271     AAsi    A    G        0      0        2 
  22 chr22_46788271     AKia    A    G        0      0        2 
  22 chr22_46788271     AOna    A    G        0      0        2 
  22 chr22_46788271     ASom    A    G        0      0        2 
  22 chr22_46788271     HCab    A    G        0      0        2 
  22 chr22_46788271     HPrz    A    G      0.5      1        2 
  22 chr22_46788271     ZBoe    A    G        0      0        2 
  22 chr22_46788271     ZGre    A    G        0      0        2 
  22 chr22_46788271     ZHar    A    G        0      0        2 
  22 chr22_46788271   Sample    A    G        0      0        2 
  22 chr22_46791172     AAsi    T    C        0      0        2 
  22 chr22_46791172     AKia    T    C        0      0        2 
  22 chr22_46791172     AOna    T    C        0      0        2 
  22 chr22_46791172     ASom    T    C        0      0        2 
  22 chr22_46791172     HCab    T    C        1      2        2 
  22 chr22_46791172     HPrz    T    C        1      2        2 
  22 chr22_46791172     ZBoe    T    C        0      0        2 
  22 chr22_46791172     ZGre    T    C        0      0        2 
  22 chr22_46791172     ZHar    T    C        0      0        2 
  22 chr22_46791172   Sample    T    C        1      2        2 
  22 chr22_46793456     AAsi    T    C        0      0        2 
  22 chr22_46793456     AKia    T    C        0      0        2 
  22 chr22_46793456     AOna    T    C        0      0        2 
  22 chr22_46793456     ASom    T    C        0      0        2 
  22 chr22_46793456     HCab    T    C        1      2        2 
  22 chr22_46793456     HPrz    T    C        1      2        2 
  22 chr22_46793456     ZBoe    T    C        0      0        2 
  22 chr22_46793456     ZGre    T    C        0      0        2 
  22 chr22_46793456     ZHar    T    C        0      0        2 
  22 chr22_46793456   Sample    T    C        1      2        2 
  22 chr22_46795205     AAsi    T    C        0      0        2 
  22 chr22_46795205     AKia    T    C        0      0        2 
  22 chr22_46795205     AOna    T    C        0      0        2 
  22 chr22_46795205     ASom    T    C        0      0        2 
  22 chr22_46795205     HCab    T    C        1      2        2 
  22 chr22_46795205     HPrz    T    C        1      2        2 
  22 chr22_46795205     ZBoe    T    C        0      0        2 
  22 chr22_46795205     ZGre    T    C        0      0        2 
  22 chr22_46795205     ZHar    T    C        0      0        2 
  22 chr22_46795205   Sample    T    C        1      2        2 
  22 chr22_46798826     AAsi    G    T        0      0        2 
  22 chr22_46798826     AKia    G    T        0      0        2 
  22 chr22_46798826     AOna    G    T        0      0        2 
  22 chr22_46798826     ASom    G    T        0      0        2 
  22 chr22_46798826     HCab    G    T        0      0        2 
  22 chr22_46798826     HPrz    G    T        0      0        2 
  22 chr22_46798826     ZBoe    G    T        0      0        2 
  22 chr22_46798826     ZGre    G    T        0      0        2 
  22 chr22_46798826     ZHar    G    T        1      2        2 
  22 chr22_46798826   Sample    G    T        0      0        2 
  22 chr22_46801641     AAsi    A    G        0      0        2 
  22 chr22_46801641     AKia    A    G        0      0        2 
  22 chr22_46801641     AOna    A    G        0      0        2 
  22 chr22_46801641     ASom    A    G        0      0        2 
  22 chr22_46801641     HCab    A    G        0      0        2 
  22 chr22_46801641     HPrz    A    G        0      0        2 
  22 chr22_46801641     ZBoe    A    G      0.5      1        2 
  22 chr22_46801641     ZGre    A    G        1      2        2 
  22 chr22_46801641     ZHar    A    G        0      0        2 
  22 chr22_46801641   Sample    A    G        0      0        2 
  22 chr22_46802004     AAsi    C    G        1      2        2 
  22 chr22_46802004     AKia    C    G        0      0        2 
  22 chr22_46802004     AOna    C    G        0      0        2 
  22 chr22_46802004     ASom    C    G        1      2        2 
  22 chr22_46802004     HCab    C    G        0      0        2 
  22 chr22_46802004     HPrz    C    G        0      0        2 
  22 chr22_46802004     ZBoe    C    G        0      0        2 
  22 chr22_46802004     ZGre    C    G        0      0        2 
  22 chr22_46802004     ZHar    C    G        0      0        2 
  22 chr22_46802004   Sample    C    G        0      0        2 
  22 chr22_46802523     AAsi    G    T        0      0        2 
  22 chr22_46802523     AKia    G    T        0      0        2 
  22 chr22_46802523     AOna    G    T        0      0        2 
  22 chr22_46802523     ASom    G    T        0      0        2 
  22 chr22_46802523     HCab    G    T        1      2        2 
  22 chr22_46802523     HPrz    G    T        1      2        2 
  22 chr22_46802523     ZBoe    G    T        0      0        2 
  22 chr22_46802523     ZGre    G    T        0      0        2 
  22 chr22_46802523     ZHar    G    T        0      0        2 
  22 chr22_46802523   Sample    G    T        1      2        2 
  22 chr22_46805626     AAsi    G    T        0      0        2 
  22 chr22_46805626     AKia    G    T        0      0        2 
  22 chr22_46805626     AOna    G    T        0      0        2 
  22 chr22_46805626     ASom    G    T        0      0        2 
  22 chr22_46805626     HCab    G    T        0      0        2 
  22 chr22_46805626     HPrz    G    T        0      0        2 
  22 chr22_46805626     ZBoe    G    T      0.5      1        2 
  22 chr22_46805626     ZGre    G    T        0      0        2 
  22 chr22_46805626     ZHar    G    T        0      0        2 
  22 chr22_46805626   Sample    G    T        0      0        2 
  22 chr22_46817298     AAsi    A    G        0      0        2 
  22 chr22_46817298     AKia    A    G        0      0        2 
  22 chr22_46817298     AOna    A    G        0      0        2 
  22 chr22_46817298     ASom    A    G      0.5      1        2 
  22 chr22_46817298     HCab    A    G        0      0        2 
  22 chr22_46817298     HPrz    A    G        0      0        2 
  22 chr22_46817298     ZBoe    A    G        0      0        2 
  22 chr22_46817298     ZGre    A    G        0      0        2 
  22 chr22_46817298     ZHar    A    G        0      0        2 
  22 chr22_46817298   Sample    A    G        0      0        2 
  22 chr22_46817727     AAsi    A    C        0      0        2 
  22 chr22_46817727     AKia    A    C        0      0        2 
  22 chr22_46817727     AOna    A    C        0      0        2 
  22 chr22_46817727     ASom    A    C        0      0        2 
  22 chr22_46817727     HCab    A    C        0      0        2 
  22 chr22_46817727     HPrz    A    C      0.5      1        2 
  22 chr22_46817727     ZBoe    A    C        0      0        2 
  22 chr22_46817727     ZGre    A    C        0      0        2 
  22 chr22_46817727     ZHar    A    C        0      0        2 
  22 chr22_46817727   Sample    A    C        0      0        2 
  22 chr22_46819000     AAsi    T    C        0      0        2 
  22 chr22_46819000     AKia    T    C        0      0        2 
  22 chr22_46819000     AOna    T    C        0      0        2 
  22 chr22_46819000     ASom    T    C        0      0        2 
  22 chr22_46819000     HCab    T    C        1      2        2 
  22 chr22_46819000     HPrz    T    C        1      2        2 
  22 chr22_46819000     ZBoe    T    C        0      0        2 
  22 chr22_46819000     ZGre    T    C        0      0        2 
  22 chr22_46819000     ZHar    T    C        0      0        2 
  22 chr22_46819000   Sample    T    C        1      2        2 
  22 chr22_46821857     AAsi    A    G      0.5      1        2 
  22 chr22_46821857     AKia    A    G        0      0        2 
  22 chr22_46821857     AOna    A    G      0.5      1        2 
  22 chr22_46821857     ASom    A    G      0.5      1        2 
  22 chr22_46821857     HCab    A    G        0      0        2 
  22 chr22_46821857     HPrz    A    G        0      0        2 
  22 chr22_46821857     ZBoe    A    G        0      0        2 
  22 chr22_46821857     ZGre    A    G        0      0        2 
  22 chr22_46821857     ZHar    A    G        0      0        2 
  22 chr22_46821857   Sample    A    G        0      0        2 
  22 chr22_46828063     AAsi    T    C        0      0        2 
  22 chr22_46828063     AKia    T    C        0      0        2 
  22 chr22_46828063     AOna    T    C        0      0        2 
  22 chr22_46828063     ASom    T    C        0      0        2 
  22 chr22_46828063     HCab    T    C        0      0        2 
  22 chr22_46828063     HPrz    T    C        0      0        2 
  22 chr22_46828063     ZBoe    T    C        0      0        2 
  22 chr22_46828063     ZGre    T    C        1      2        2 
  22 chr22_46828063     ZHar    T    C        0      0        2 
  22 chr22_46828063   Sample    T    C        0      0        2 
  22 chr22_46830801     AAsi    A    G        0      0        2 
  22 chr22_46830801     AKia    A    G        0      0        2 
  22 chr22_46830801     AOna    A    G        0      0        2 
  22 chr22_46830801     ASom    A    G        0      0        2 
  22 chr22_46830801     HCab    A    G        0      0        2 
  22 chr22_46830801     HPrz    A    G        0      0        2 
  22 chr22_46830801     ZBoe    A    G      0.5      1        2 
  22 chr22_46830801     ZGre    A    G        0      0        2 
  22 chr22_46830801     ZHar    A    G        1      2        2 
  22 chr22_46830801   Sample    A    G        0      0        2 
  22 chr22_46833266     AAsi    T    C        0      0        2 
  22 chr22_46833266     AKia    T    C        0      0        2 
  22 chr22_46833266     AOna    T    C        0      0        2 
  22 chr22_46833266     ASom    T    C        0      0        2 
  22 chr22_46833266     HCab    T    C        0      0        2 
  22 chr22_46833266     HPrz    T    C      0.5      1        2 
  22 chr22_46833266     ZBoe    T    C        0      0        2 
  22 chr22_46833266     ZGre    T    C        0      0        2 
  22 chr22_46833266     ZHar    T    C        0      0        2 
  22 chr22_46833266   Sample    T    C        0      0        2 
  22 chr22_46834759     AAsi    A    G        0      0        2 
  22 chr22_46834759     AKia    A    G        1      2        2 
  22 chr22_46834759     AOna    A    G        0      0        2 
  22 chr22_46834759     ASom    A    G        0      0        2 
  22 chr22_46834759     HCab    A    G        0      0        2 
  22 chr22_46834759     HPrz    A    G        0      0        2 
  22 chr22_46834759     ZBoe    A    G        0      0        2 
  22 chr22_46834759     ZGre    A    G        0      0        2 
  22 chr22_46834759     ZHar    A    G        0      0        2 
  22 chr22_46834759   Sample    A    G        0      0        2 
  22 chr22_46838488     AAsi    G    C        0      0        2 
  22 chr22_46838488     AKia    G    C        0      0        2 
  22 chr22_46838488     AOna    G    C        1      2        2 
  22 chr22_46838488     ASom    G    C        0      0        2 
  22 chr22_46838488     HCab    G    C        0      0        2 
  22 chr22_46838488     HPrz    G    C        0      0        2 
  22 chr22_46838488     ZBoe    G    C        0      0        2 
  22 chr22_46838488     ZGre    G    C        0      0        2 
  22 chr22_46838488     ZHar    G    C        0      0        2 
  22 chr22_46838488   Sample    G    C        0      0        2 
  22 chr22_46841433     AAsi    T    C        0      0        2 
  22 chr22_46841433     AKia    T    C        0      0        2 
  22 chr22_46841433     AOna    T    C        0      0        2 
  22 chr22_46841433     ASom    T    C        0      0        2 
  22 chr22_46841433     HCab    T    C        1      2        2 
  22 chr22_46841433     HPrz    T    C        1      2        2 
  22 chr22_46841433     ZBoe    T    C        0      0        2 
  22 chr22_46841433     ZGre    T    C        0      0        2 
  22 chr22_46841433     ZHar    T    C        0      0        2 
  22 chr22_46841433   Sample    T    C        1      2        2 
  22 chr22_46841957     AAsi    T    C        0      0        2 
  22 chr22_46841957     AKia    T    C        0      0        2 
  22 chr22_46841957     AOna    T    C        0      0        2 
  22 chr22_46841957     ASom    T    C        0      0        2 
  22 chr22_46841957     HCab    T    C        1      2        2 
  22 chr22_46841957     HPrz    T    C        1      2        2 
  22 chr22_46841957     ZBoe    T    C        0      0        2 
  22 chr22_46841957     ZGre    T    C        0      0        2 
  22 chr22_46841957     ZHar    T    C        0      0        2 
  22 chr22_46841957   Sample    T    C        0      0        2 
  22 chr22_46842531     AAsi    G    A        0      0        2 
  22 chr22_46842531     AKia    G    A        0      0        2 
  22 chr22_46842531     AOna    G    A        0      0        2 
  22 chr22_46842531     ASom    G    A        0      0        2 
  22 chr22_46842531     HCab    G    A        0      0        2 
  22 chr22_46842531     HPrz    G    A        0      0        2 
  22 chr22_46842531     ZBoe    G    A        0      0        2 
  22 chr22_46842531     ZGre    G    A        0      0        2 
  22 chr22_46842531     ZHar    G    A        1      2        2 
  22 chr22_46842531   Sample    G    A        0      0        2 
  22 chr22_46844945     AAsi    A    G        0      0        2 
  22 chr22_46844945     AKia    A    G        0      0        2 
  22 chr22_46844945     AOna    A    G        0      0        2 
  22 chr22_46844945     ASom    A    G        0      0        2 
  22 chr22_46844945     HCab    A    G        0      0        2 
  22 chr22_46844945     HPrz    A    G      0.5      1        2 
  22 chr22_46844945     ZBoe    A    G        0      0        2 
  22 chr22_46844945     ZGre    A    G        0      0        2 
  22 chr22_46844945     ZHar    A    G        0      0        2 
  22 chr22_46844945   Sample    A    G        0      0        2 
  22 chr22_46845281     AAsi    T    G        0      0        2 
  22 chr22_46845281     AKia    T    G        0      0        2 
  22 chr22_46845281     AOna    T    G        0      0        2 
  22 chr22_46845281     ASom    T    G        0      0        2 
  22 chr22_46845281     HCab    T    G        0      0        2 
  22 chr22_46845281     HPrz    T    G      0.5      1        2 
  22 chr22_46845281     ZBoe    T    G        0      0        2 
  22 chr22_46845281     ZGre    T    G        0      0        2 
  22 chr22_46845281     ZHar    T    G        0      0        2 
  22 chr22_46845281   Sample    T    G        0      0        2 
  22 chr22_46846027     AAsi    A    C        0      0        2 
  22 chr22_46846027     AKia    A    C        0      0        2 
  22 chr22_46846027     AOna    A    C        0      0        2 
  22 chr22_46846027     ASom    A    C        0      0        2 
  22 chr22_46846027     HCab    A    C        1      2        2 
  22 chr22_46846027     HPrz    A    C      0.5      1        2 
  22 chr22_46846027     ZBoe    A    C        0      0        2 
  22 chr22_46846027     ZGre    A    C        0      0        2 
  22 chr22_46846027     ZHar    A    C        0      0        2 
  22 chr22_46846027   Sample    A    C        1      2        2 
  22 chr22_46852811     AAsi    G    C        0      0        2 
  22 chr22_46852811     AKia    G    C        0      0        2 
  22 chr22_46852811     AOna    G    C        0      0        2 
  22 chr22_46852811     ASom    G    C        0      0        2 
  22 chr22_46852811     HCab    G    C        1      2        2 
  22 chr22_46852811     HPrz    G    C      0.5      1        2 
  22 chr22_46852811     ZBoe    G    C        0      0        2 
  22 chr22_46852811     ZGre    G    C        0      0        2 
  22 chr22_46852811     ZHar    G    C        0      0        2 
  22 chr22_46852811   Sample    G    C        1      2        2 
  22 chr22_46859441     AAsi    G    A        0      0        2 
  22 chr22_46859441     AKia    G    A        0      0        2 
  22 chr22_46859441     AOna    G    A        0      0        2 
  22 chr22_46859441     ASom    G    A        0      0        2 
  22 chr22_46859441     HCab    G    A        0      0        2 
  22 chr22_46859441     HPrz    G    A        0      0        2 
  22 chr22_46859441     ZBoe    G    A      0.5      1        2 
  22 chr22_46859441     ZGre    G    A        0      0        2 
  22 chr22_46859441     ZHar    G    A        0      0        2 
  22 chr22_46859441   Sample    G    A        0      0        2 
  22 chr22_46863287     AAsi    G    A        0      0        2 
  22 chr22_46863287     AKia    G    A        0      0        2 
  22 chr22_46863287     AOna    G    A        0      0        2 
  22 chr22_46863287     ASom    G    A        0      0        2 
  22 chr22_46863287     HCab    G    A        0      0        2 
  22 chr22_46863287     HPrz    G    A      0.5      1        2 
  22 chr22_46863287     ZBoe    G    A        0      0        2 
  22 chr22_46863287     ZGre    G    A        0      0        2 
  22 chr22_46863287     ZHar    G    A        0      0        2 
  22 chr22_46863287   Sample    G    A        1      2        2 
  22 chr22_46867882     AAsi    G    C        0      0        2 
  22 chr22_46867882     AKia    G    C        0      0        2 
  22 chr22_46867882     AOna    G    C        0      0        2 
  22 chr22_46867882     ASom    G    C        0      0        2 
  22 chr22_46867882     HCab    G    C        0      0        2 
  22 chr22_46867882     HPrz    G    C        0      0        2 
  22 chr22_46867882     ZBoe    G    C      0.5      1        2 
  22 chr22_46867882     ZGre    G    C        0      0        2 
  22 chr22_46867882     ZHar    G    C        0      0        2 
  22 chr22_46867882   Sample    G    C        0      0        2 
  22 chr22_46871598     AAsi    G    A        0      0        2 
  22 chr22_46871598     AKia    G    A        0      0        2 
  22 chr22_46871598     AOna    G    A      0.5      1        2 
  22 chr22_46871598     ASom    G    A        0      0        2 
  22 chr22_46871598     HCab    G    A        0      0        2 
  22 chr22_46871598     HPrz    G    A        0      0        2 
  22 chr22_46871598     ZBoe    G    A        0      0        2 
  22 chr22_46871598     ZGre    G    A        0      0        2 
  22 chr22_46871598     ZHar    G    A        0      0        2 
  22 chr22_46871598   Sample    G    A        0      0        2 
  22 chr22_46873492     AAsi    C    T        0      0        2 
  22 chr22_46873492     AKia    C    T        1      2        2 
  22 chr22_46873492     AOna    C    T        0      0        2 
  22 chr22_46873492     ASom    C    T        0      0        2 
  22 chr22_46873492     HCab    C    T        1      2        2 
  22 chr22_46873492     HPrz    C    T        1      2        2 
  22 chr22_46873492     ZBoe    C    T      0.5      1        2 
  22 chr22_46873492     ZGre    C    T        0      0        2 
  22 chr22_46873492     ZHar    C    T        0      0        2 
  22 chr22_46873492   Sample    C    T        1      2        2 
  22 chr22_46875262     AAsi    G    A        0      0        2 
  22 chr22_46875262     AKia    G    A        1      2        2 
  22 chr22_46875262     AOna    G    A      0.5      1        2 
  22 chr22_46875262     ASom    G    A        0      0        2 
  22 chr22_46875262     HCab    G    A        0      0        2 
  22 chr22_46875262     HPrz    G    A        0      0        2 
  22 chr22_46875262     ZBoe    G    A        0      0        2 
  22 chr22_46875262     ZGre    G    A        0      0        2 
  22 chr22_46875262     ZHar    G    A        0      0        2 
  22 chr22_46875262   Sample    G    A        0      0        2 
  22 chr22_46879729     AAsi    C    A      0.5      1        2 
  22 chr22_46879729     AKia    C    A        0      0        2 
  22 chr22_46879729     AOna    C    A        0      0        2 
  22 chr22_46879729     ASom    C    A        0      0        2 
  22 chr22_46879729     HCab    C    A        0      0        2 
  22 chr22_46879729     HPrz    C    A        0      0        2 
  22 chr22_46879729     ZBoe    C    A        0      0        2 
  22 chr22_46879729     ZGre    C    A        0      0        2 
  22 chr22_46879729     ZHar    C    A        0      0        2 
  22 chr22_46879729   Sample    C    A        0      0        2 
  22 chr22_46882246     AAsi    T    C        0      0        2 
  22 chr22_46882246     AKia    T    C        0      0        2 
  22 chr22_46882246     AOna    T    C        0      0        2 
  22 chr22_46882246     ASom    T    C        0      0        2 
  22 chr22_46882246     HCab    T    C        1      2        2 
  22 chr22_46882246     HPrz    T    C        1      2        2 
  22 chr22_46882246     ZBoe    T    C        0      0        2 
  22 chr22_46882246     ZGre    T    C        0      0        2 
  22 chr22_46882246     ZHar    T    C        0      0        2 
  22 chr22_46882246   Sample    T    C        1      2        2 
  22 chr22_46882834     AAsi    T    C        0      0        2 
  22 chr22_46882834     AKia    T    C        0      0        2 
  22 chr22_46882834     AOna    T    C        0      0        2 
  22 chr22_46882834     ASom    T    C        0      0        2 
  22 chr22_46882834     HCab    T    C        0      0        2 
  22 chr22_46882834     HPrz    T    C        0      0        2 
  22 chr22_46882834     ZBoe    T    C        0      0        2 
  22 chr22_46882834     ZGre    T    C        0      0        2 
  22 chr22_46882834     ZHar    T    C      0.5      1        2 
  22 chr22_46882834   Sample    T    C        0      0        2 
  22 chr22_46884728     AAsi    C    T        0      0        2 
  22 chr22_46884728     AKia    C    T        0      0        2 
  22 chr22_46884728     AOna    C    T        0      0        2 
  22 chr22_46884728     ASom    C    T        0      0        2 
  22 chr22_46884728     HCab    C    T        1      2        2 
  22 chr22_46884728     HPrz    C    T        1      2        2 
  22 chr22_46884728     ZBoe    C    T        0      0        2 
  22 chr22_46884728     ZGre    C    T        0      0        2 
  22 chr22_46884728     ZHar    C    T        0      0        2 
  22 chr22_46884728   Sample    C    T        1      2        2 
  22 chr22_46886304     AAsi    T    A        0      0        2 
  22 chr22_46886304     AKia    T    A        0      0        2 
  22 chr22_46886304     AOna    T    A        0      0        2 
  22 chr22_46886304     ASom    T    A      0.5      1        2 
  22 chr22_46886304     HCab    T    A        0      0        2 
  22 chr22_46886304     HPrz    T    A        0      0        2 
  22 chr22_46886304     ZBoe    T    A        0      0        2 
  22 chr22_46886304     ZGre    T    A        0      0        2 
  22 chr22_46886304     ZHar    T    A        0      0        2 
  22 chr22_46886304   Sample    T    A        0      0        2 
  22 chr22_46886990     AAsi    C    G        0      0        2 
  22 chr22_46886990     AKia    C    G        0      0        2 
  22 chr22_46886990     AOna    C    G        0      0        2 
  22 chr22_46886990     ASom    C    G        0      0        2 
  22 chr22_46886990     HCab    C    G        0      0        2 
  22 chr22_46886990     HPrz    C    G        0      0        2 
  22 chr22_46886990     ZBoe    C    G      0.5      1        2 
  22 chr22_46886990     ZGre    C    G        0      0        2 
  22 chr22_46886990     ZHar    C    G        0      0        2 
  22 chr22_46886990   Sample    C    G        0      0        2 
  22 chr22_46889332     AAsi    T    C        1      2        2 
  22 chr22_46889332     AKia    T    C        0      0        2 
  22 chr22_46889332     AOna    T    C      0.5      1        2 
  22 chr22_46889332     ASom    T    C        1      2        2 
  22 chr22_46889332     HCab    T    C        0      0        2 
  22 chr22_46889332     HPrz    T    C        0      0        2 
  22 chr22_46889332     ZBoe    T    C        0      0        2 
  22 chr22_46889332     ZGre    T    C        0      0        2 
  22 chr22_46889332     ZHar    T    C        0      0        2 
  22 chr22_46889332   Sample    T    C        1      2        2 
  22 chr22_46890412     AAsi    C    T        0      0        2 
  22 chr22_46890412     AKia    C    T        0      0        2 
  22 chr22_46890412     AOna    C    T        0      0        2 
  22 chr22_46890412     ASom    C    T        0      0        2 
  22 chr22_46890412     HCab    C    T        0      0        2 
  22 chr22_46890412     HPrz    C    T        0      0        2 
  22 chr22_46890412     ZBoe    C    T        1      2        2 
  22 chr22_46890412     ZGre    C    T        0      0        2 
  22 chr22_46890412     ZHar    C    T        0      0        2 
  22 chr22_46890412   Sample    C    T        0      0        2 
  22 chr22_46891301     AAsi    G    A        0      0        2 
  22 chr22_46891301     AKia    G    A        0      0        2 
  22 chr22_46891301     AOna    G    A        0      0        2 
  22 chr22_46891301     ASom    G    A        0      0        2 
  22 chr22_46891301     HCab    G    A        1      2        2 
  22 chr22_46891301     HPrz    G    A        1      2        2 
  22 chr22_46891301     ZBoe    G    A        0      0        2 
  22 chr22_46891301     ZGre    G    A        0      0        2 
  22 chr22_46891301     ZHar    G    A        0      0        2 
  22 chr22_46891301   Sample    G    A        1      2        2 
  22 chr22_46893695     AAsi    T    C        0      0        2 
  22 chr22_46893695     AKia    T    C        0      0        2 
  22 chr22_46893695     AOna    T    C        0      0        2 
  22 chr22_46893695     ASom    T    C        0      0        2 
  22 chr22_46893695     HCab    T    C        1      2        2 
  22 chr22_46893695     HPrz    T    C        1      2        2 
  22 chr22_46893695     ZBoe    T    C        0      0        2 
  22 chr22_46893695     ZGre    T    C        0      0        2 
  22 chr22_46893695     ZHar    T    C        0      0        2 
  22 chr22_46893695   Sample    T    C        1      2        2 
  22 chr22_46893891     AAsi    C    A        0      0        2 
  22 chr22_46893891     AKia    C    A      0.5      1        2 
  22 chr22_46893891     AOna    C    A        0      0        2 
  22 chr22_46893891     ASom    C    A        0      0        2 
  22 chr22_46893891     HCab    C    A        0      0        2 
  22 chr22_46893891     HPrz    C    A        0      0        2 
  22 chr22_46893891     ZBoe    C    A        0      0        2 
  22 chr22_46893891     ZGre    C    A        0      0        2 
  22 chr22_46893891     ZHar    C    A        0      0        2 
  22 chr22_46893891   Sample    C    A        0      0        2 
  22 chr22_46894344     AAsi    A    G        0      0        2 
  22 chr22_46894344     AKia    A    G        0      0        2 
  22 chr22_46894344     AOna    A    G        0      0        2 
  22 chr22_46894344     ASom    A    G        0      0        2 
  22 chr22_46894344     HCab    A    G        0      0        2 
  22 chr22_46894344     HPrz    A    G        0      0        2 
  22 chr22_46894344     ZBoe    A    G      0.5      1        2 
  22 chr22_46894344     ZGre    A    G        0      0        2 
  22 chr22_46894344     ZHar    A    G        0      0        2 
  22 chr22_46894344   Sample    A    G        0      0        2 
  22 chr22_46895576     AAsi    C    G        0      0        2 
  22 chr22_46895576     AKia    C    G        0      0        2 
  22 chr22_46895576     AOna    C    G        0      0        2 
  22 chr22_46895576     ASom    C    G        0      0        2 
  22 chr22_46895576     HCab    C    G        1      2        2 
  22 chr22_46895576     HPrz    C    G        0      0        2 
  22 chr22_46895576     ZBoe    C    G        0      0        2 
  22 chr22_46895576     ZGre    C    G        0      0        2 
  22 chr22_46895576     ZHar    C    G        0      0        2 
  22 chr22_46895576   Sample    C    G        0      0        2 
  22 chr22_46896064     AAsi    T    G        0      0        2 
  22 chr22_46896064     AKia    T    G        0      0        2 
  22 chr22_46896064     AOna    T    G        0      0        2 
  22 chr22_46896064     ASom    T    G        0      0        2 
  22 chr22_46896064     HCab    T    G        0      0        2 
  22 chr22_46896064     HPrz    T    G        0      0        2 
  22 chr22_46896064     ZBoe    T    G        1      2        2 
  22 chr22_46896064     ZGre    T    G        0      0        2 
  22 chr22_46896064     ZHar    T    G        0      0        2 
  22 chr22_46896064   Sample    T    G        0      0        2 
  22 chr22_46899794     AAsi    A    G      0.5      1        2 
  22 chr22_46899794     AKia    A    G        0      0        2 
  22 chr22_46899794     AOna    A    G        0      0        2 
  22 chr22_46899794     ASom    A    G        0      0        2 
  22 chr22_46899794     HCab    A    G        0      0        2 
  22 chr22_46899794     HPrz    A    G        0      0        2 
  22 chr22_46899794     ZBoe    A    G        0      0        2 
  22 chr22_46899794     ZGre    A    G        0      0        2 
  22 chr22_46899794     ZHar    A    G      0.5      1        2 
  22 chr22_46899794   Sample    A    G        0      0        2 
  22 chr22_46902619     AAsi    G    C        0      0        2 
  22 chr22_46902619     AKia    G    C        0      0        2 
  22 chr22_46902619     AOna    G    C      0.5      1        2 
  22 chr22_46902619     ASom    G    C        0      0        2 
  22 chr22_46902619     HCab    G    C        0      0        2 
  22 chr22_46902619     HPrz    G    C        0      0        2 
  22 chr22_46902619     ZBoe    G    C        0      0        2 
  22 chr22_46902619     ZGre    G    C        0      0        2 
  22 chr22_46902619     ZHar    G    C        0      0        2 
  22 chr22_46902619   Sample    G    C        0      0        2 
  22 chr22_46904470     AAsi    A    C      0.5      1        2 
  22 chr22_46904470     AKia    A    C        0      0        2 
  22 chr22_46904470     AOna    A    C        0      0        2 
  22 chr22_46904470     ASom    A    C      0.5      1        2 
  22 chr22_46904470     HCab    A    C        0      0        2 
  22 chr22_46904470     HPrz    A    C        0      0        2 
  22 chr22_46904470     ZBoe    A    C        0      0        2 
  22 chr22_46904470     ZGre    A    C        0      0        2 
  22 chr22_46904470     ZHar    A    C        0      0        2 
  22 chr22_46904470   Sample    A    C        0      0        2 
  22 chr22_46905644     AAsi    T    C        0      0        2 
  22 chr22_46905644     AKia    T    C        0      0        2 
  22 chr22_46905644     AOna    T    C      0.5      1        2 
  22 chr22_46905644     ASom    T    C        0      0        2 
  22 chr22_46905644     HCab    T    C        0      0        2 
  22 chr22_46905644     HPrz    T    C        0      0        2 
  22 chr22_46905644     ZBoe    T    C        0      0        2 
  22 chr22_46905644     ZGre    T    C        0      0        2 
  22 chr22_46905644     ZHar    T    C        0      0        2 
  22 chr22_46905644   Sample    T    C        0      0        2 
  22 chr22_46905651     AAsi    A    C        0      0        2 
  22 chr22_46905651     AKia    A    C        0      0        2 
  22 chr22_46905651     AOna    A    C        0      0        2 
  22 chr22_46905651     ASom    A    C        0      0        2 
  22 chr22_46905651     HCab    A    C        0      0        2 
  22 chr22_46905651     HPrz    A    C        0      0        2 
  22 chr22_46905651     ZBoe    A    C        0      0        2 
  22 chr22_46905651     ZGre    A    C        0      0        2 
  22 chr22_46905651     ZHar    A    C      0.5      1        2 
  22 chr22_46905651   Sample    A    C        0      0        2 
  22 chr22_46907478     AAsi    A    G        0      0        2 
  22 chr22_46907478     AKia    A    G        0      0        2 
  22 chr22_46907478     AOna    A    G        0      0        2 
  22 chr22_46907478     ASom    A    G        0      0        2 
  22 chr22_46907478     HCab    A    G        1      2        2 
  22 chr22_46907478     HPrz    A    G        0      0        2 
  22 chr22_46907478     ZBoe    A    G        0      0        2 
  22 chr22_46907478     ZGre    A    G        0      0        2 
  22 chr22_46907478     ZHar    A    G        0      0        2 
  22 chr22_46907478   Sample    A    G        0      0        2 
  22 chr22_46907694     AAsi    A    G        0      0        2 
  22 chr22_46907694     AKia    A    G        0      0        2 
  22 chr22_46907694     AOna    A    G        0      0        2 
  22 chr22_46907694     ASom    A    G        0      0        2 
  22 chr22_46907694     HCab    A    G        0      0        2 
  22 chr22_46907694     HPrz    A    G        0      0        2 
  22 chr22_46907694     ZBoe    A    G      0.5      1        2 
  22 chr22_46907694     ZGre    A    G        1      2        2 
  22 chr22_46907694     ZHar    A    G        0      0        2 
  22 chr22_46907694   Sample    A    G        0      0        2 
  22 chr22_46909153     AAsi    T    C        0      0        2 
  22 chr22_46909153     AKia    T    C      0.5      1        2 
  22 chr22_46909153     AOna    T    C        0      0        2 
  22 chr22_46909153     ASom    T    C        0      0        2 
  22 chr22_46909153     HCab    T    C        0      0        2 
  22 chr22_46909153     HPrz    T    C        0      0        2 
  22 chr22_46909153     ZBoe    T    C        0      0        2 
  22 chr22_46909153     ZGre    T    C        0      0        2 
  22 chr22_46909153     ZHar    T    C        0      0        2 
  22 chr22_46909153   Sample    T    C        0      0        2 
  22 chr22_46909170     AAsi    A    G        0      0        2 
  22 chr22_46909170     AKia    A    G        0      0        2 
  22 chr22_46909170     AOna    A    G        0      0        2 
  22 chr22_46909170     ASom    A    G        0      0        2 
  22 chr22_46909170     HCab    A    G        0      0        2 
  22 chr22_46909170     HPrz    A    G        1      2        2 
  22 chr22_46909170     ZBoe    A    G        0      0        2 
  22 chr22_46909170     ZGre    A    G        0      0        2 
  22 chr22_46909170     ZHar    A    G        0      0        2 
  22 chr22_46909170   Sample    A    G        1      2        2 
  22 chr22_46909264     AAsi    G    A        0      0        2 
  22 chr22_46909264     AKia    G    A        1      2        2 
  22 chr22_46909264     AOna    G    A      0.5      1        2 
  22 chr22_46909264     ASom    G    A        0      0        2 
  22 chr22_46909264     HCab    G    A        1      2        2 
  22 chr22_46909264     HPrz    G    A        1      2        2 
  22 chr22_46909264     ZBoe    G    A        0      0        2 
  22 chr22_46909264     ZGre    G    A        0      0        2 
  22 chr22_46909264     ZHar    G    A        0      0        2 
  22 chr22_46909264   Sample    G    A        1      2        2 
  22 chr22_46909417     AAsi    T    C        0      0        2 
  22 chr22_46909417     AKia    T    C        0      0        2 
  22 chr22_46909417     AOna    T    C      0.5      1        2 
  22 chr22_46909417     ASom    T    C        0      0        2 
  22 chr22_46909417     HCab    T    C        0      0        2 
  22 chr22_46909417     HPrz    T    C        0      0        2 
  22 chr22_46909417     ZBoe    T    C        0      0        2 
  22 chr22_46909417     ZGre    T    C        0      0        2 
  22 chr22_46909417     ZHar    T    C        0      0        2 
  22 chr22_46909417   Sample    T    C        0      0        2 
  22 chr22_46911468     AAsi    T    G        1      2        2 
  22 chr22_46911468     AKia    T    G      0.5      1        2 
  22 chr22_46911468     AOna    T    G        0      0        2 
  22 chr22_46911468     ASom    T    G        1      2        2 
  22 chr22_46911468     HCab    T    G        0      0        2 
  22 chr22_46911468     HPrz    T    G        0      0        2 
  22 chr22_46911468     ZBoe    T    G        0      0        2 
  22 chr22_46911468     ZGre    T    G        1      2        2 
  22 chr22_46911468     ZHar    T    G        1      2        2 
  22 chr22_46911468   Sample    T    G        0      0        2 
  22 chr22_46913413     AAsi    T    C        0      0        2 
  22 chr22_46913413     AKia    T    C        0      0        2 
  22 chr22_46913413     AOna    T    C        0      0        2 
  22 chr22_46913413     ASom    T    C        0      0        2 
  22 chr22_46913413     HCab    T    C        0      0        2 
  22 chr22_46913413     HPrz    T    C        0      0        2 
  22 chr22_46913413     ZBoe    T    C        0      0        2 
  22 chr22_46913413     ZGre    T    C        0      0        2 
  22 chr22_46913413     ZHar    T    C        1      2        2 
  22 chr22_46913413   Sample    T    C        0      0        2 
  22 chr22_46914058     AAsi    A    G        0      0        2 
  22 chr22_46914058     AKia    A    G      0.5      1        2 
  22 chr22_46914058     AOna    A    G      0.5      1        2 
  22 chr22_46914058     ASom    A    G        0      0        2 
  22 chr22_46914058     HCab    A    G        0      0        2 
  22 chr22_46914058     HPrz    A    G        0      0        2 
  22 chr22_46914058     ZBoe    A    G        1      2        2 
  22 chr22_46914058     ZGre    A    G        1      2        2 
  22 chr22_46914058     ZHar    A    G        1      2        2 
  22 chr22_46914058   Sample    A    G        0      0        2 
  22 chr22_46914423     AAsi    G    A        0      0        2 
  22 chr22_46914423     AKia    G    A        0      0        2 
  22 chr22_46914423     AOna    G    A        0      0        2 
  22 chr22_46914423     ASom    G    A        0      0        2 
  22 chr22_46914423     HCab    G    A        1      2        2 
  22 chr22_46914423     HPrz    G    A        1      2        2 
  22 chr22_46914423     ZBoe    G    A        0      0        2 
  22 chr22_46914423     ZGre    G    A        0      0        2 
  22 chr22_46914423     ZHar    G    A        0      0        2 
  22 chr22_46914423   Sample    G    A        1      2        2 
  22 chr22_46919102     AAsi    A    T        1      2        2 
  22 chr22_46919102     AKia    A    T      0.5      1        2 
  22 chr22_46919102     AOna    A    T      0.5      1        2 
  22 chr22_46919102     ASom    A    T        1      2        2 
  22 chr22_46919102     HCab    A    T        0      0        2 
  22 chr22_46919102     HPrz    A    T        0      0        2 
  22 chr22_46919102     ZBoe    A    T        0      0        2 
  22 chr22_46919102     ZGre    A    T        0      0        2 
  22 chr22_46919102     ZHar    A    T        0      0        2 
  22 chr22_46919102   Sample    A    T        0      0        2 
  22 chr22_46921913     AAsi    G    T        0      0        2 
  22 chr22_46921913     AKia    G    T      0.5      1        2 
  22 chr22_46921913     AOna    G    T        0      0        2 
  22 chr22_46921913     ASom    G    T        0      0        2 
  22 chr22_46921913     HCab    G    T        0      0        2 
  22 chr22_46921913     HPrz    G    T        0      0        2 
  22 chr22_46921913     ZBoe    G    T        0      0        2 
  22 chr22_46921913     ZGre    G    T        0      0        2 
  22 chr22_46921913     ZHar    G    T        0      0        2 
  22 chr22_46921913   Sample    G    T        0      0        2 
  22 chr22_46922568     AAsi    A    G        0      0        2 
  22 chr22_46922568     AKia    A    G        0      0        2 
  22 chr22_46922568     AOna    A    G        0      0        2 
  22 chr22_46922568     ASom    A    G        0      0        2 
  22 chr22_46922568     HCab    A    G        0      0        2 
  22 chr22_46922568     HPrz    A    G        0      0        2 
  22 chr22_46922568     ZBoe    A    G        0      0        2 
  22 chr22_46922568     ZGre    A    G        1      2        2 
  22 chr22_46922568     ZHar    A    G        0      0        2 
  22 chr22_46922568   Sample    A    G        0      0        2 
  22 chr22_46922626     AAsi    A    G        1      2        2 
  22 chr22_46922626     AKia    A    G        0      0        2 
  22 chr22_46922626     AOna    A    G        0      0        2 
  22 chr22_46922626     ASom    A    G        1      2        2 
  22 chr22_46922626     HCab    A    G        0      0        2 
  22 chr22_46922626     HPrz    A    G        0      0        2 
  22 chr22_46922626     ZBoe    A    G        0      0        2 
  22 chr22_46922626     ZGre    A    G        0      0        2 
  22 chr22_46922626     ZHar    A    G        0      0        2 
  22 chr22_46922626   Sample    A    G        0      0        2 
  22 chr22_46924588     AAsi    C    A        0      0        2 
  22 chr22_46924588     AKia    C    A        0      0        2 
  22 chr22_46924588     AOna    C    A        0      0        2 
  22 chr22_46924588     ASom    C    A        0      0        2 
  22 chr22_46924588     HCab    C    A        0      0        2 
  22 chr22_46924588     HPrz    C    A        0      0        2 
  22 chr22_46924588     ZBoe    C    A        0      0        2 
  22 chr22_46924588     ZGre    C    A        1      2        2 
  22 chr22_46924588     ZHar    C    A        0      0        2 
  22 chr22_46924588   Sample    C    A        1      2        2 
  22 chr22_46924832     AAsi    G    A        0      0        2 
  22 chr22_46924832     AKia    G    A        0      0        2 
  22 chr22_46924832     AOna    G    A        0      0        2 
  22 chr22_46924832     ASom    G    A        0      0        2 
  22 chr22_46924832     HCab    G    A        0      0        2 
  22 chr22_46924832     HPrz    G    A      0.5      1        2 
  22 chr22_46924832     ZBoe    G    A        0      0        2 
  22 chr22_46924832     ZGre    G    A        0      0        2 
  22 chr22_46924832     ZHar    G    A        0      0        2 
  22 chr22_46924832   Sample    G    A        0      0        2 
  22 chr22_46924885     AAsi    A    G        0      0        2 
  22 chr22_46924885     AKia    A    G      0.5      1        2 
  22 chr22_46924885     AOna    A    G        0      0        2 
  22 chr22_46924885     ASom    A    G        0      0        2 
  22 chr22_46924885     HCab    A    G        0      0        2 
  22 chr22_46924885     HPrz    A    G        0      0        2 
  22 chr22_46924885     ZBoe    A    G        0      0        2 
  22 chr22_46924885     ZGre    A    G        0      0        2 
  22 chr22_46924885     ZHar    A    G        0      0        2 
  22 chr22_46924885   Sample    A    G        0      0        2 
  22 chr22_46925289     AAsi    T    A        0      0        2 
  22 chr22_46925289     AKia    T    A        0      0        2 
  22 chr22_46925289     AOna    T    A        0      0        2 
  22 chr22_46925289     ASom    T    A        0      0        2 
  22 chr22_46925289     HCab    T    A        1      2        2 
  22 chr22_46925289     HPrz    T    A        0      0        2 
  22 chr22_46925289     ZBoe    T    A        0      0        2 
  22 chr22_46925289     ZGre    T    A        0      0        2 
  22 chr22_46925289     ZHar    T    A        0      0        2 
  22 chr22_46925289   Sample    T    A        0      0        2 
  22 chr22_46926807     AAsi    C    G        0      0        2 
  22 chr22_46926807     AKia    C    G        0      0        2 
  22 chr22_46926807     AOna    C    G        0      0        2 
  22 chr22_46926807     ASom    C    G        0      0        2 
  22 chr22_46926807     HCab    C    G        1      2        2 
  22 chr22_46926807     HPrz    C    G        1      2        2 
  22 chr22_46926807     ZBoe    C    G        0      0        2 
  22 chr22_46926807     ZGre    C    G        0      0        2 
  22 chr22_46926807     ZHar    C    G        0      0        2 
  22 chr22_46926807   Sample    C    G        1      2        2 
  22 chr22_46928794     AAsi    T    C        0      0        2 
  22 chr22_46928794     AKia    T    C        0      0        2 
  22 chr22_46928794     AOna    T    C        0      0        2 
  22 chr22_46928794     ASom    T    C        0      0        2 
  22 chr22_46928794     HCab    T    C        0      0        2 
  22 chr22_46928794     HPrz    T    C        0      0        2 
  22 chr22_46928794     ZBoe    T    C      0.5      1        2 
  22 chr22_46928794     ZGre    T    C        0      0        2 
  22 chr22_46928794     ZHar    T    C        0      0        2 
  22 chr22_46928794   Sample    T    C        0      0        2 
  22 chr22_46931231     AAsi    A    C        0      0        2 
  22 chr22_46931231     AKia    A    C        0      0        2 
  22 chr22_46931231     AOna    A    C        0      0        2 
  22 chr22_46931231     ASom    A    C        0      0        2 
  22 chr22_46931231     HCab    A    C        0      0        2 
  22 chr22_46931231     HPrz    A    C        0      0        2 
  22 chr22_46931231     ZBoe    A    C      0.5      1        2 
  22 chr22_46931231     ZGre    A    C        0      0        2 
  22 chr22_46931231     ZHar    A    C        0      0        2 
  22 chr22_46931231   Sample    A    C        0      0        2 
  22 chr22_46931692     AAsi    T    C        0      0        2 
  22 chr22_46931692     AKia    T    C        0      0        2 
  22 chr22_46931692     AOna    T    C        0      0        2 
  22 chr22_46931692     ASom    T    C        0      0        2 
  22 chr22_46931692     HCab    T    C        0      0        2 
  22 chr22_46931692     HPrz    T    C        0      0        2 
  22 chr22_46931692     ZBoe    T    C      0.5      1        2 
  22 chr22_46931692     ZGre    T    C        0      0        2 
  22 chr22_46931692     ZHar    T    C        0      0        2 
  22 chr22_46931692   Sample    T    C        0      0        2 
  22 chr22_46931847     AAsi    C    T        0      0        2 
  22 chr22_46931847     AKia    C    T        0      0        2 
  22 chr22_46931847     AOna    C    T        0      0        2 
  22 chr22_46931847     ASom    C    T        0      0        2 
  22 chr22_46931847     HCab    C    T        1      2        2 
  22 chr22_46931847     HPrz    C    T        1      2        2 
  22 chr22_46931847     ZBoe    C    T        0      0        2 
  22 chr22_46931847     ZGre    C    T        0      0        2 
  22 chr22_46931847     ZHar    C    T        0      0        2 
  22 chr22_46931847   Sample    C    T        1      2        2 
  22 chr22_46936693     AAsi    A    T        0      0        2 
  22 chr22_46936693     AKia    A    T        0      0        2 
  22 chr22_46936693     AOna    A    T        0      0        2 
  22 chr22_46936693     ASom    A    T      0.5      1        2 
  22 chr22_46936693     HCab    A    T        0      0        2 
  22 chr22_46936693     HPrz    A    T        0      0        2 
  22 chr22_46936693     ZBoe    A    T        0      0        2 
  22 chr22_46936693     ZGre    A    T        0      0        2 
  22 chr22_46936693     ZHar    A    T        0      0        2 
  22 chr22_46936693   Sample    A    T        0      0        2 
  22 chr22_46939022     AAsi    T    C        0      0        2 
  22 chr22_46939022     AKia    T    C        0      0        2 
  22 chr22_46939022     AOna    T    C        0      0        2 
  22 chr22_46939022     ASom    T    C        0      0        2 
  22 chr22_46939022     HCab    T    C        0      0        2 
  22 chr22_46939022     HPrz    T    C        0      0        2 
  22 chr22_46939022     ZBoe    T    C      0.5      1        2 
  22 chr22_46939022     ZGre    T    C        0      0        2 
  22 chr22_46939022     ZHar    T    C        0      0        2 
  22 chr22_46939022   Sample    T    C        0      0        2 
  22 chr22_46944044     AAsi    T    C        0      0        2 
  22 chr22_46944044     AKia    T    C        0      0        2 
  22 chr22_46944044     AOna    T    C        0      0        2 
  22 chr22_46944044     ASom    T    C        0      0        2 
  22 chr22_46944044     HCab    T    C        1      2        2 
  22 chr22_46944044     HPrz    T    C      0.5      1        2 
  22 chr22_46944044     ZBoe    T    C        0      0        2 
  22 chr22_46944044     ZGre    T    C        0      0        2 
  22 chr22_46944044     ZHar    T    C        0      0        2 
  22 chr22_46944044   Sample    T    C        1      2        2 
  22 chr22_46944553     AAsi    T    C        0      0        2 
  22 chr22_46944553     AKia    T    C        0      0        2 
  22 chr22_46944553     AOna    T    C        1      2        2 
  22 chr22_46944553     ASom    T    C        0      0        2 
  22 chr22_46944553     HCab    T    C        0      0        2 
  22 chr22_46944553     HPrz    T    C        0      0        2 
  22 chr22_46944553     ZBoe    T    C        0      0        2 
  22 chr22_46944553     ZGre    T    C        0      0        2 
  22 chr22_46944553     ZHar    T    C      0.5      1        2 
  22 chr22_46944553   Sample    T    C        0      0        2 
  22 chr22_46945106     AAsi    A    G        0      0        2 
  22 chr22_46945106     AKia    A    G        0      0        2 
  22 chr22_46945106     AOna    A    G        0      0        2 
  22 chr22_46945106     ASom    A    G        0      0        2 
  22 chr22_46945106     HCab    A    G        0      0        2 
  22 chr22_46945106     HPrz    A    G        0      0        2 
  22 chr22_46945106     ZBoe    A    G      0.5      1        2 
  22 chr22_46945106     ZGre    A    G        1      2        2 
  22 chr22_46945106     ZHar    A    G        0      0        2 
  22 chr22_46945106   Sample    A    G        0      0        2 
  22 chr22_46945137     AAsi    A    G        0      0        2 
  22 chr22_46945137     AKia    A    G        0      0        2 
  22 chr22_46945137     AOna    A    G        0      0        2 
  22 chr22_46945137     ASom    A    G        0      0        2 
  22 chr22_46945137     HCab    A    G        1      2        2 
  22 chr22_46945137     HPrz    A    G        0      0        2 
  22 chr22_46945137     ZBoe    A    G        0      0        2 
  22 chr22_46945137     ZGre    A    G        0      0        2 
  22 chr22_46945137     ZHar    A    G        0      0        2 
  22 chr22_46945137   Sample    A    G        1      2        2 
  22 chr22_46946971     AAsi    G    A        0      0        2 
  22 chr22_46946971     AKia    G    A        0      0        2 
  22 chr22_46946971     AOna    G    A        0      0        2 
  22 chr22_46946971     ASom    G    A        1      2        2 
  22 chr22_46946971     HCab    G    A        0      0        2 
  22 chr22_46946971     HPrz    G    A        0      0        2 
  22 chr22_46946971     ZBoe    G    A        0      0        2 
  22 chr22_46946971     ZGre    G    A        0      0        2 
  22 chr22_46946971     ZHar    G    A      0.5      1        2 
  22 chr22_46946971   Sample    G    A        0      0        2 
  22 chr22_46948458     AAsi    G    A        0      0        2 
  22 chr22_46948458     AKia    G    A        0      0        2 
  22 chr22_46948458     AOna    G    A        0      0        2 
  22 chr22_46948458     ASom    G    A        0      0        2 
  22 chr22_46948458     HCab    G    A        1      2        2 
  22 chr22_46948458     HPrz    G    A        1      2        2 
  22 chr22_46948458     ZBoe    G    A        0      0        2 
  22 chr22_46948458     ZGre    G    A        0      0        2 
  22 chr22_46948458     ZHar    G    A        0      0        2 
  22 chr22_46948458   Sample    G    A        1      2        2 
  22 chr22_46953812     AAsi    T    C        0      0        2 
  22 chr22_46953812     AKia    T    C        0      0        2 
  22 chr22_46953812     AOna    T    C        0      0        2 
  22 chr22_46953812     ASom    T    C        0      0        2 
  22 chr22_46953812     HCab    T    C        0      0        2 
  22 chr22_46953812     HPrz    T    C      0.5      1        2 
  22 chr22_46953812     ZBoe    T    C        0      0        2 
  22 chr22_46953812     ZGre    T    C        0      0        2 
  22 chr22_46953812     ZHar    T    C        0      0        2 
  22 chr22_46953812   Sample    T    C        0      0        2 
  22 chr22_46956462     AAsi    A    G        0      0        2 
  22 chr22_46956462     AKia    A    G      0.5      1        2 
  22 chr22_46956462     AOna    A    G        0      0        2 
  22 chr22_46956462     ASom    A    G        0      0        2 
  22 chr22_46956462     HCab    A    G        0      0        2 
  22 chr22_46956462     HPrz    A    G        0      0        2 
  22 chr22_46956462     ZBoe    A    G        0      0        2 
  22 chr22_46956462     ZGre    A    G        0      0        2 
  22 chr22_46956462     ZHar    A    G        0      0        2 
  22 chr22_46956462   Sample    A    G        0      0        2 
  22 chr22_46957892     AAsi    G    C        0      0        2 
  22 chr22_46957892     AKia    G    C        0      0        2 
  22 chr22_46957892     AOna    G    C        0      0        2 
  22 chr22_46957892     ASom    G    C        0      0        2 
  22 chr22_46957892     HCab    G    C        0      0        2 
  22 chr22_46957892     HPrz    G    C        0      0        2 
  22 chr22_46957892     ZBoe    G    C        1      2        2 
  22 chr22_46957892     ZGre    G    C        0      0        2 
  22 chr22_46957892     ZHar    G    C        0      0        2 
  22 chr22_46957892   Sample    G    C        0      0        2 
  22 chr22_46958121     AAsi    A    G        0      0        2 
  22 chr22_46958121     AKia    A    G        0      0        2 
  22 chr22_46958121     AOna    A    G        0      0        2 
  22 chr22_46958121     ASom    A    G        0      0        2 
  22 chr22_46958121     HCab    A    G        0      0        2 
  22 chr22_46958121     HPrz    A    G        0      0        2 
  22 chr22_46958121     ZBoe    A    G      0.5      1        2 
  22 chr22_46958121     ZGre    A    G        0      0        2 
  22 chr22_46958121     ZHar    A    G        0      0        2 
  22 chr22_46958121   Sample    A    G        0      0        2 
  22 chr22_46958144     AAsi    T    C        0      0        2 
  22 chr22_46958144     AKia    T    C      0.5      1        2 
  22 chr22_46958144     AOna    T    C        0      0        2 
  22 chr22_46958144     ASom    T    C        0      0        2 
  22 chr22_46958144     HCab    T    C        0      0        2 
  22 chr22_46958144     HPrz    T    C        0      0        2 
  22 chr22_46958144     ZBoe    T    C        0      0        2 
  22 chr22_46958144     ZGre    T    C        0      0        2 
  22 chr22_46958144     ZHar    T    C        0      0        2 
  22 chr22_46958144   Sample    T    C        0      0        2 
  22 chr22_46960869     AAsi    A    G        0      0        2 
  22 chr22_46960869     AKia    A    G      0.5      1        2 
  22 chr22_46960869     AOna    A    G      0.5      1        2 
  22 chr22_46960869     ASom    A    G        0      0        2 
  22 chr22_46960869     HCab    A    G        0      0        2 
  22 chr22_46960869     HPrz    A    G        0      0        2 
  22 chr22_46960869     ZBoe    A    G        0      0        2 
  22 chr22_46960869     ZGre    A    G        0      0        2 
  22 chr22_46960869     ZHar    A    G        0      0        2 
  22 chr22_46960869   Sample    A    G        0      0        2 
  22 chr22_46965166     AAsi    T    C        0      0        2 
  22 chr22_46965166     AKia    T    C        0      0        2 
  22 chr22_46965166     AOna    T    C      0.5      1        2 
  22 chr22_46965166     ASom    T    C        0      0        2 
  22 chr22_46965166     HCab    T    C        0      0        2 
  22 chr22_46965166     HPrz    T    C        0      0        2 
  22 chr22_46965166     ZBoe    T    C        0      0        2 
  22 chr22_46965166     ZGre    T    C        0      0        2 
  22 chr22_46965166     ZHar    T    C        0      0        2 
  22 chr22_46965166   Sample    T    C        0      0        2 
  22 chr22_46967397     AAsi    A    G      0.5      1        2 
  22 chr22_46967397     AKia    A    G        0      0        2 
  22 chr22_46967397     AOna    A    G        0      0        2 
  22 chr22_46967397     ASom    A    G        0      0        2 
  22 chr22_46967397     HCab    A    G        0      0        2 
  22 chr22_46967397     HPrz    A    G        0      0        2 
  22 chr22_46967397     ZBoe    A    G        0      0        2 
  22 chr22_46967397     ZGre    A    G        0      0        2 
  22 chr22_46967397     ZHar    A    G        0      0        2 
  22 chr22_46967397   Sample    A    G        0      0        2 
  22 chr22_46968413     AAsi    G    A        0      0        2 
  22 chr22_46968413     AKia    G    A        0      0        2 
  22 chr22_46968413     AOna    G    A        0      0        2 
  22 chr22_46968413     ASom    G    A        0      0        2 
  22 chr22_46968413     HCab    G    A        0      0        2 
  22 chr22_46968413     HPrz    G    A        0      0        2 
  22 chr22_46968413     ZBoe    G    A        1      2        2 
  22 chr22_46968413     ZGre    G    A        1      2        2 
  22 chr22_46968413     ZHar    G    A        0      0        2 
  22 chr22_46968413   Sample    G    A        0      0        2 
  22 chr22_46969871     AAsi    G    A        0      0        2 
  22 chr22_46969871     AKia    G    A        0      0        2 
  22 chr22_46969871     AOna    G    A        0      0        2 
  22 chr22_46969871     ASom    G    A        0      0        2 
  22 chr22_46969871     HCab    G    A        0      0        2 
  22 chr22_46969871     HPrz    G    A      0.5      1        2 
  22 chr22_46969871     ZBoe    G    A        0      0        2 
  22 chr22_46969871     ZGre    G    A        0      0        2 
  22 chr22_46969871     ZHar    G    A        0      0        2 
  22 chr22_46969871   Sample    G    A        0      0        2 
  22 chr22_46972593     AAsi    C    T        0      0        2 
  22 chr22_46972593     AKia    C    T        0      0        2 
  22 chr22_46972593     AOna    C    T        0      0        2 
  22 chr22_46972593     ASom    C    T        0      0        2 
  22 chr22_46972593     HCab    C    T        1      2        2 
  22 chr22_46972593     HPrz    C    T        1      2        2 
  22 chr22_46972593     ZBoe    C    T        0      0        2 
  22 chr22_46972593     ZGre    C    T        0      0        2 
  22 chr22_46972593     ZHar    C    T        0      0        2 
  22 chr22_46972593   Sample    C    T        1      2        2 
  22 chr22_46973174     AAsi    A    T        0      0        2 
  22 chr22_46973174     AKia    A    T      0.5      1        2 
  22 chr22_46973174     AOna    A    T      0.5      1        2 
  22 chr22_46973174     ASom    A    T        0      0        2 
  22 chr22_46973174     HCab    A    T        0      0        2 
  22 chr22_46973174     HPrz    A    T        0      0        2 
  22 chr22_46973174     ZBoe    A    T        0      0        2 
  22 chr22_46973174     ZGre    A    T        0      0        2 
  22 chr22_46973174     ZHar    A    T        0      0        2 
  22 chr22_46973174   Sample    A    T        0      0        2 
  22 chr22_46973465     AAsi    T    C        0      0        2 
  22 chr22_46973465     AKia    T    C        0      0        2 
  22 chr22_46973465     AOna    T    C        0      0        2 
  22 chr22_46973465     ASom    T    C        0      0        2 
  22 chr22_46973465     HCab    T    C        1      2        2 
  22 chr22_46973465     HPrz    T    C        1      2        2 
  22 chr22_46973465     ZBoe    T    C        0      0        2 
  22 chr22_46973465     ZGre    T    C        0      0        2 
  22 chr22_46973465     ZHar    T    C        0      0        2 
  22 chr22_46973465   Sample    T    C        1      2        2 
  22 chr22_46973807     AAsi    C    T        0      0        2 
  22 chr22_46973807     AKia    C    T        0      0        2 
  22 chr22_46973807     AOna    C    T        0      0        2 
  22 chr22_46973807     ASom    C    T        0      0        2 
  22 chr22_46973807     HCab    C    T        1      2        2 
  22 chr22_46973807     HPrz    C    T        1      2        2 
  22 chr22_46973807     ZBoe    C    T        0      0        2 
  22 chr22_46973807     ZGre    C    T        0      0        2 
  22 chr22_46973807     ZHar    C    T        0      0        2 
  22 chr22_46973807   Sample    C    T        1      2        2 
  22 chr22_46979808     AAsi    G    C        0      0        2 
  22 chr22_46979808     AKia    G    C        0      0        2 
  22 chr22_46979808     AOna    G    C      0.5      1        2 
  22 chr22_46979808     ASom    G    C        0      0        2 
  22 chr22_46979808     HCab    G    C        0      0        2 
  22 chr22_46979808     HPrz    G    C        0      0        2 
  22 chr22_46979808     ZBoe    G    C        0      0        2 
  22 chr22_46979808     ZGre    G    C        0      0        2 
  22 chr22_46979808     ZHar    G    C        0      0        2 
  22 chr22_46979808   Sample    G    C        0      0        2 
  22 chr22_46980093     AAsi    T    C        0      0        2 
  22 chr22_46980093     AKia    T    C        0      0        2 
  22 chr22_46980093     AOna    T    C        0      0        2 
  22 chr22_46980093     ASom    T    C        0      0        2 
  22 chr22_46980093     HCab    T    C        0      0        2 
  22 chr22_46980093     HPrz    T    C        0      0        2 
  22 chr22_46980093     ZBoe    T    C        0      0        2 
  22 chr22_46980093     ZGre    T    C        1      2        2 
  22 chr22_46980093     ZHar    T    C        0      0        2 
  22 chr22_46980093   Sample    T    C        0      0        2 
  22 chr22_46986646     AAsi    A    G        0      0        2 
  22 chr22_46986646     AKia    A    G        0      0        2 
  22 chr22_46986646     AOna    A    G      0.5      1        2 
  22 chr22_46986646     ASom    A    G        0      0        2 
  22 chr22_46986646     HCab    A    G        0      0        2 
  22 chr22_46986646     HPrz    A    G        0      0        2 
  22 chr22_46986646     ZBoe    A    G        0      0        2 
  22 chr22_46986646     ZGre    A    G        0      0        2 
  22 chr22_46986646     ZHar    A    G        0      0        2 
  22 chr22_46986646   Sample    A    G        0      0        2 
  22 chr22_46988153     AAsi    C    T        0      0        2 
  22 chr22_46988153     AKia    C    T        0      0        2 
  22 chr22_46988153     AOna    C    T        0      0        2 
  22 chr22_46988153     ASom    C    T        0      0        2 
  22 chr22_46988153     HCab    C    T        0      0        2 
  22 chr22_46988153     HPrz    C    T        0      0        2 
  22 chr22_46988153     ZBoe    C    T        0      0        2 
  22 chr22_46988153     ZGre    C    T        1      2        2 
  22 chr22_46988153     ZHar    C    T        1      2        2 
  22 chr22_46988153   Sample    C    T        0      0        2 
  22 chr22_46989445     AAsi    C    G        0      0        2 
  22 chr22_46989445     AKia    C    G        0      0        2 
  22 chr22_46989445     AOna    C    G        0      0        2 
  22 chr22_46989445     ASom    C    G        0      0        2 
  22 chr22_46989445     HCab    C    G        0      0        2 
  22 chr22_46989445     HPrz    C    G        0      0        2 
  22 chr22_46989445     ZBoe    C    G      0.5      1        2 
  22 chr22_46989445     ZGre    C    G        0      0        2 
  22 chr22_46989445     ZHar    C    G        0      0        2 
  22 chr22_46989445   Sample    C    G        0      0        2 
  22 chr22_46991138     AAsi    A    G        0      0        2 
  22 chr22_46991138     AKia    A    G        0      0        2 
  22 chr22_46991138     AOna    A    G        0      0        2 
  22 chr22_46991138     ASom    A    G        0      0        2 
  22 chr22_46991138     HCab    A    G        0      0        2 
  22 chr22_46991138     HPrz    A    G        0      0        2 
  22 chr22_46991138     ZBoe    A    G        0      0        2 
  22 chr22_46991138     ZGre    A    G        1      2        2 
  22 chr22_46991138     ZHar    A    G        0      0        2 
  22 chr22_46991138   Sample    A    G        0      0        2 
  22 chr22_46994036     AAsi    G    A        0      0        2 
  22 chr22_46994036     AKia    G    A        0      0        2 
  22 chr22_46994036     AOna    G    A        0      0        2 
  22 chr22_46994036     ASom    G    A        0      0        2 
  22 chr22_46994036     HCab    G    A        0      0        2 
  22 chr22_46994036     HPrz    G    A        0      0        2 
  22 chr22_46994036     ZBoe    G    A        0      0        2 
  22 chr22_46994036     ZGre    G    A        0      0        2 
  22 chr22_46994036     ZHar    G    A        1      2        2 
  22 chr22_46994036   Sample    G    A        0      0        2 
  22 chr22_46994583     AAsi    A    G        0      0        2 
  22 chr22_46994583     AKia    A    G        0      0        2 
  22 chr22_46994583     AOna    A    G        0      0        2 
  22 chr22_46994583     ASom    A    G        0      0        2 
  22 chr22_46994583     HCab    A    G        1      2        2 
  22 chr22_46994583     HPrz    A    G        1      2        2 
  22 chr22_46994583     ZBoe    A    G        0      0        2 
  22 chr22_46994583     ZGre    A    G        0      0        2 
  22 chr22_46994583     ZHar    A    G        0      0        2 
  22 chr22_46994583   Sample    A    G        1      2        2 
  22 chr22_46994601     AAsi    A    G        0      0        2 
  22 chr22_46994601     AKia    A    G        0      0        2 
  22 chr22_46994601     AOna    A    G        0      0        2 
  22 chr22_46994601     ASom    A    G      0.5      1        2 
  22 chr22_46994601     HCab    A    G        0      0        2 
  22 chr22_46994601     HPrz    A    G        0      0        2 
  22 chr22_46994601     ZBoe    A    G        0      0        2 
  22 chr22_46994601     ZGre    A    G        0      0        2 
  22 chr22_46994601     ZHar    A    G        0      0        2 
  22 chr22_46994601   Sample    A    G        0      0        2 
  22 chr22_46995886     AAsi    C    T        1      2        2 
  22 chr22_46995886     AKia    C    T        0      0        2 
  22 chr22_46995886     AOna    C    T        0      0        2 
  22 chr22_46995886     ASom    C    T        1      2        2 
  22 chr22_46995886     HCab    C    T        0      0        2 
  22 chr22_46995886     HPrz    C    T        0      0        2 
  22 chr22_46995886     ZBoe    C    T        0      0        2 
  22 chr22_46995886     ZGre    C    T        0      0        2 
  22 chr22_46995886     ZHar    C    T        0      0        2 
  22 chr22_46995886   Sample    C    T        0      0        2 
  22 chr22_46999565     AAsi    G    A        0      0        2 
  22 chr22_46999565     AKia    G    A        0      0        2 
  22 chr22_46999565     AOna    G    A        0      0        2 
  22 chr22_46999565     ASom    G    A        0      0        2 
  22 chr22_46999565     HCab    G    A        1      2        2 
  22 chr22_46999565     HPrz    G    A        1      2        2 
  22 chr22_46999565     ZBoe    G    A        0      0        2 
  22 chr22_46999565     ZGre    G    A        0      0        2 
  22 chr22_46999565     ZHar    G    A        0      0        2 
  22 chr22_46999565   Sample    G    A        0      0        2 
  22 chr22_47003194     AAsi    T    C        0      0        2 
  22 chr22_47003194     AKia    T    C        0      0        2 
  22 chr22_47003194     AOna    T    C      0.5      1        2 
  22 chr22_47003194     ASom    T    C        0      0        2 
  22 chr22_47003194     HCab    T    C        0      0        2 
  22 chr22_47003194     HPrz    T    C        0      0        2 
  22 chr22_47003194     ZBoe    T    C        0      0        2 
  22 chr22_47003194     ZGre    T    C        0      0        2 
  22 chr22_47003194     ZHar    T    C        0      0        2 
  22 chr22_47003194   Sample    T    C        0      0        2 
  22 chr22_47005197     AAsi    A    G        0      0        2 
  22 chr22_47005197     AKia    A    G        0      0        2 
  22 chr22_47005197     AOna    A    G        0      0        2 
  22 chr22_47005197     ASom    A    G        0      0        2 
  22 chr22_47005197     HCab    A    G        0      0        2 
  22 chr22_47005197     HPrz    A    G        0      0        2 
  22 chr22_47005197     ZBoe    A    G        1      2        2 
  22 chr22_47005197     ZGre    A    G        1      2        2 
  22 chr22_47005197     ZHar    A    G        1      2        2 
  22 chr22_47005197   Sample    A    G        0      0        2 
  22 chr22_47005207     AAsi    T    C        0      0        2 
  22 chr22_47005207     AKia    T    C        0      0        2 
  22 chr22_47005207     AOna    T    C        0      0        2 
  22 chr22_47005207     ASom    T    C        0      0        2 
  22 chr22_47005207     HCab    T    C      0.5      1        2 
  22 chr22_47005207     HPrz    T    C        0      0        2 
  22 chr22_47005207     ZBoe    T    C        0      0        2 
  22 chr22_47005207     ZGre    T    C        0      0        2 
  22 chr22_47005207     ZHar    T    C        0      0        2 
  22 chr22_47005207   Sample    T    C        0      0        2 
  22 chr22_47007558     AAsi    T    C        0      0        2 
  22 chr22_47007558     AKia    T    C        0      0        2 
  22 chr22_47007558     AOna    T    C        0      0        2 
  22 chr22_47007558     ASom    T    C        0      0        2 
  22 chr22_47007558     HCab    T    C        0      0        2 
  22 chr22_47007558     HPrz    T    C        0      0        2 
  22 chr22_47007558     ZBoe    T    C        1      2        2 
  22 chr22_47007558     ZGre    T    C        1      2        2 
  22 chr22_47007558     ZHar    T    C        1      2        2 
  22 chr22_47007558   Sample    T    C        0      0        2 
  22 chr22_47013439     AAsi    G    A        0      0        2 
  22 chr22_47013439     AKia    G    A        0      0        2 
  22 chr22_47013439     AOna    G    A        0      0        2 
  22 chr22_47013439     ASom    G    A        0      0        2 
  22 chr22_47013439     HCab    G    A        1      2        2 
  22 chr22_47013439     HPrz    G    A        1      2        2 
  22 chr22_47013439     ZBoe    G    A        0      0        2 
  22 chr22_47013439     ZGre    G    A        0      0        2 
  22 chr22_47013439     ZHar    G    A        0      0        2 
  22 chr22_47013439   Sample    G    A        1      2        2 
  22 chr22_47014595     AAsi    C    G        0      0        2 
  22 chr22_47014595     AKia    C    G        0      0        2 
  22 chr22_47014595     AOna    C    G        0      0        2 
  22 chr22_47014595     ASom    C    G        0      0        2 
  22 chr22_47014595     HCab    C    G        0      0        2 
  22 chr22_47014595     HPrz    C    G        0      0        2 
  22 chr22_47014595     ZBoe    C    G      0.5      1        2 
  22 chr22_47014595     ZGre    C    G        0      0        2 
  22 chr22_47014595     ZHar    C    G        0      0        2 
  22 chr22_47014595   Sample    C    G        0      0        2 
  22 chr22_47019170     AAsi    C    T        1      2        2 
  22 chr22_47019170     AKia    C    T        1      2        2 
  22 chr22_47019170     AOna    C    T      0.5      1        2 
  22 chr22_47019170     ASom    C    T        1      2        2 
  22 chr22_47019170     HCab    C    T        0      0        2 
  22 chr22_47019170     HPrz    C    T        0      0        2 
  22 chr22_47019170     ZBoe    C    T        0      0        2 
  22 chr22_47019170     ZGre    C    T        0      0        2 
  22 chr22_47019170     ZHar    C    T        0      0        2 
  22 chr22_47019170   Sample    C    T        0      0        2 
  22 chr22_47019878     AAsi    C    T        0      0        2 
  22 chr22_47019878     AKia    C    T        0      0        2 
  22 chr22_47019878     AOna    C    T        0      0        2 
  22 chr22_47019878     ASom    C    T        0      0        2 
  22 chr22_47019878     HCab    C    T      0.5      1        2 
  22 chr22_47019878     HPrz    C    T      0.5      1        2 
  22 chr22_47019878     ZBoe    C    T        0      0        2 
  22 chr22_47019878     ZGre    C    T        0      0        2 
  22 chr22_47019878     ZHar    C    T        0      0        2 
  22 chr22_47019878   Sample    C    T        0      0        2 
  22 chr22_47024183     AAsi    T    C        1      2        2 
  22 chr22_47024183     AKia    T    C      0.5      1        2 
  22 chr22_47024183     AOna    T    C        1      2        2 
  22 chr22_47024183     ASom    T    C        1      2        2 
  22 chr22_47024183     HCab    T    C        0      0        2 
  22 chr22_47024183     HPrz    T    C        0      0        2 
  22 chr22_47024183     ZBoe    T    C        0      0        2 
  22 chr22_47024183     ZGre    T    C        0      0        2 
  22 chr22_47024183     ZHar    T    C        0      0        2 
  22 chr22_47024183   Sample    T    C        0      0        2 
  22 chr22_47025367     AAsi    C    T        0      0        2 
  22 chr22_47025367     AKia    C    T        0      0        2 
  22 chr22_47025367     AOna    C    T        0      0        2 
  22 chr22_47025367     ASom    C    T        0      0        2 
  22 chr22_47025367     HCab    C    T        1      2        2 
  22 chr22_47025367     HPrz    C    T        1      2        2 
  22 chr22_47025367     ZBoe    C    T        0      0        2 
  22 chr22_47025367     ZGre    C    T        0      0        2 
  22 chr22_47025367     ZHar    C    T        0      0        2 
  22 chr22_47025367   Sample    C    T        1      2        2 
  22 chr22_47027141     AAsi    C    T        0      0        2 
  22 chr22_47027141     AKia    C    T        0      0        2 
  22 chr22_47027141     AOna    C    T        0      0        2 
  22 chr22_47027141     ASom    C    T        0      0        2 
  22 chr22_47027141     HCab    C    T        0      0        2 
  22 chr22_47027141     HPrz    C    T      0.5      1        2 
  22 chr22_47027141     ZBoe    C    T        0      0        2 
  22 chr22_47027141     ZGre    C    T        0      0        2 
  22 chr22_47027141     ZHar    C    T        0      0        2 
  22 chr22_47027141   Sample    C    T        0      0        2 
  22 chr22_47033052     AAsi    G    A        0      0        2 
  22 chr22_47033052     AKia    G    A        0      0        2 
  22 chr22_47033052     AOna    G    A        0      0        2 
  22 chr22_47033052     ASom    G    A        0      0        2 
  22 chr22_47033052     HCab    G    A        0      0        2 
  22 chr22_47033052     HPrz    G    A        0      0        2 
  22 chr22_47033052     ZBoe    G    A      0.5      1        2 
  22 chr22_47033052     ZGre    G    A        0      0        2 
  22 chr22_47033052     ZHar    G    A        0      0        2 
  22 chr22_47033052   Sample    G    A        0      0        2 
  22 chr22_47036147     AAsi    T    C        0      0        2 
  22 chr22_47036147     AKia    T    C        0      0        2 
  22 chr22_47036147     AOna    T    C        0      0        2 
  22 chr22_47036147     ASom    T    C        0      0        2 
  22 chr22_47036147     HCab    T    C        0      0        2 
  22 chr22_47036147     HPrz    T    C        0      0        2 
  22 chr22_47036147     ZBoe    T    C        0      0        2 
  22 chr22_47036147     ZGre    T    C        0      0        2 
  22 chr22_47036147     ZHar    T    C        1      2        2 
  22 chr22_47036147   Sample    T    C        0      0        2 
  22 chr22_47037461     AAsi    C    T        0      0        2 
  22 chr22_47037461     AKia    C    T        0      0        2 
  22 chr22_47037461     AOna    C    T        0      0        2 
  22 chr22_47037461     ASom    C    T        0      0        2 
  22 chr22_47037461     HCab    C    T        0      0        2 
  22 chr22_47037461     HPrz    C    T        0      0        2 
  22 chr22_47037461     ZBoe    C    T        1      2        2 
  22 chr22_47037461     ZGre    C    T        1      2        2 
  22 chr22_47037461     ZHar    C    T        1      2        2 
  22 chr22_47037461   Sample    C    T        0      0        2 
  22 chr22_47043787     AAsi    T    C        0      0        2 
  22 chr22_47043787     AKia    T    C        0      0        2 
  22 chr22_47043787     AOna    T    C        0      0        2 
  22 chr22_47043787     ASom    T    C        0      0        2 
  22 chr22_47043787     HCab    T    C      0.5      1        2 
  22 chr22_47043787     HPrz    T    C        0      0        2 
  22 chr22_47043787     ZBoe    T    C        0      0        2 
  22 chr22_47043787     ZGre    T    C        0      0        2 
  22 chr22_47043787     ZHar    T    C        0      0        2 
  22 chr22_47043787   Sample    T    C        0      0        2 
  22 chr22_47044041     AAsi    C    T        0      0        2 
  22 chr22_47044041     AKia    C    T        0      0        2 
  22 chr22_47044041     AOna    C    T        0      0        2 
  22 chr22_47044041     ASom    C    T        0      0        2 
  22 chr22_47044041     HCab    C    T        1      2        2 
  22 chr22_47044041     HPrz    C    T        1      2        2 
  22 chr22_47044041     ZBoe    C    T        0      0        2 
  22 chr22_47044041     ZGre    C    T        0      0        2 
  22 chr22_47044041     ZHar    C    T        0      0        2 
  22 chr22_47044041   Sample    C    T        1      2        2 
  22 chr22_47046222     AAsi    C    A        0      0        2 
  22 chr22_47046222     AKia    C    A        0      0        2 
  22 chr22_47046222     AOna    C    A        0      0        2 
  22 chr22_47046222     ASom    C    A        0      0        2 
  22 chr22_47046222     HCab    C    A        0      0        2 
  22 chr22_47046222     HPrz    C    A        0      0        2 
  22 chr22_47046222     ZBoe    C    A      0.5      1        2 
  22 chr22_47046222     ZGre    C    A        0      0        2 
  22 chr22_47046222     ZHar    C    A        0      0        2 
  22 chr22_47046222   Sample    C    A        0      0        2 
  22 chr22_47049183     AAsi    A    G        0      0        2 
  22 chr22_47049183     AKia    A    G        0      0        2 
  22 chr22_47049183     AOna    A    G        0      0        2 
  22 chr22_47049183     ASom    A    G        0      0        2 
  22 chr22_47049183     HCab    A    G        0      0        2 
  22 chr22_47049183     HPrz    A    G        0      0        2 
  22 chr22_47049183     ZBoe    A    G        0      0        2 
  22 chr22_47049183     ZGre    A    G      0.5      1        2 
  22 chr22_47049183     ZHar    A    G        0      0        2 
  22 chr22_47049183   Sample    A    G        0      0        2 
  22 chr22_47050169     AAsi    T    A        0      0        2 
  22 chr22_47050169     AKia    T    A        0      0        2 
  22 chr22_47050169     AOna    T    A        0      0        2 
  22 chr22_47050169     ASom    T    A        0      0        2 
  22 chr22_47050169     HCab    T    A        0      0        2 
  22 chr22_47050169     HPrz    T    A        0      0        2 
  22 chr22_47050169     ZBoe    T    A        0      0        2 
  22 chr22_47050169     ZGre    T    A      0.5      1        2 
  22 chr22_47050169     ZHar    T    A        0      0        2 
  22 chr22_47050169   Sample    T    A        0      0        2 
  22 chr22_47055175     AAsi    A    G        0      0        2 
  22 chr22_47055175     AKia    A    G        1      2        2 
  22 chr22_47055175     AOna    A    G      0.5      1        2 
  22 chr22_47055175     ASom    A    G        0      0        2 
  22 chr22_47055175     HCab    A    G        0      0        2 
  22 chr22_47055175     HPrz    A    G        0      0        2 
  22 chr22_47055175     ZBoe    A    G        0      0        2 
  22 chr22_47055175     ZGre    A    G        0      0        2 
  22 chr22_47055175     ZHar    A    G        0      0        2 
  22 chr22_47055175   Sample    A    G        0      0        2 
  22 chr22_47056347     AAsi    A    G        0      0        2 
  22 chr22_47056347     AKia    A    G        0      0        2 
  22 chr22_47056347     AOna    A    G        0      0        2 
  22 chr22_47056347     ASom    A    G        0      0        2 
  22 chr22_47056347     HCab    A    G        0      0        2 
  22 chr22_47056347     HPrz    A    G        0      0        2 
  22 chr22_47056347     ZBoe    A    G        0      0        2 
  22 chr22_47056347     ZGre    A    G        0      0        2 
  22 chr22_47056347     ZHar    A    G        1      2        2 
  22 chr22_47056347   Sample    A    G        0      0        2 
  22 chr22_47056875     AAsi    C    G        0      0        2 
  22 chr22_47056875     AKia    C    G        1      2        2 
  22 chr22_47056875     AOna    C    G        0      0        2 
  22 chr22_47056875     ASom    C    G        0      0        2 
  22 chr22_47056875     HCab    C    G        0      0        2 
  22 chr22_47056875     HPrz    C    G        0      0        2 
  22 chr22_47056875     ZBoe    C    G        0      0        2 
  22 chr22_47056875     ZGre    C    G        0      0        2 
  22 chr22_47056875     ZHar    C    G        0      0        2 
  22 chr22_47056875   Sample    C    G        0      0        2 
  22 chr22_47059317     AAsi    A    G        0      0        2 
  22 chr22_47059317     AKia    A    G        0      0        2 
  22 chr22_47059317     AOna    A    G        0      0        2 
  22 chr22_47059317     ASom    A    G        0      0        2 
  22 chr22_47059317     HCab    A    G      0.5      1        2 
  22 chr22_47059317     HPrz    A    G        0      0        2 
  22 chr22_47059317     ZBoe    A    G        0      0        2 
  22 chr22_47059317     ZGre    A    G        0      0        2 
  22 chr22_47059317     ZHar    A    G        0      0        2 
  22 chr22_47059317   Sample    A    G        0      0        2 
  22 chr22_47059918     AAsi    A    T        0      0        2 
  22 chr22_47059918     AKia    A    T        1      2        2 
  22 chr22_47059918     AOna    A    T      0.5      1        2 
  22 chr22_47059918     ASom    A    T        0      0        2 
  22 chr22_47059918     HCab    A    T        0      0        2 
  22 chr22_47059918     HPrz    A    T        0      0        2 
  22 chr22_47059918     ZBoe    A    T        0      0        2 
  22 chr22_47059918     ZGre    A    T        0      0        2 
  22 chr22_47059918     ZHar    A    T        0      0        2 
  22 chr22_47059918   Sample    A    T        0      0        2 
  22 chr22_47060257     AAsi    A    G        0      0        2 
  22 chr22_47060257     AKia    A    G        0      0        2 
  22 chr22_47060257     AOna    A    G      0.5      1        2 
  22 chr22_47060257     ASom    A    G        0      0        2 
  22 chr22_47060257     HCab    A    G        1      2        2 
  22 chr22_47060257     HPrz    A    G        1      2        2 
  22 chr22_47060257     ZBoe    A    G        0      0        2 
  22 chr22_47060257     ZGre    A    G        0      0        2 
  22 chr22_47060257     ZHar    A    G        0      0        2 
  22 chr22_47060257   Sample    A    G        1      2        2 
  22 chr22_47062871     AAsi    T    C        0      0        2 
  22 chr22_47062871     AKia    T    C        0      0        2 
  22 chr22_47062871     AOna    T    C      0.5      1        2 
  22 chr22_47062871     ASom    T    C        0      0        2 
  22 chr22_47062871     HCab    T    C        0      0        2 
  22 chr22_47062871     HPrz    T    C        0      0        2 
  22 chr22_47062871     ZBoe    T    C        0      0        2 
  22 chr22_47062871     ZGre    T    C        0      0        2 
  22 chr22_47062871     ZHar    T    C        0      0        2 
  22 chr22_47062871   Sample    T    C        0      0        2 
  22 chr22_47066732     AAsi    T    C        0      0        2 
  22 chr22_47066732     AKia    T    C        0      0        2 
  22 chr22_47066732     AOna    T    C        0      0        2 
  22 chr22_47066732     ASom    T    C        0      0        2 
  22 chr22_47066732     HCab    T    C        0      0        2 
  22 chr22_47066732     HPrz    T    C        0      0        2 
  22 chr22_47066732     ZBoe    T    C        0      0        2 
  22 chr22_47066732     ZGre    T    C      0.5      1        2 
  22 chr22_47066732     ZHar    T    C        0      0        2 
  22 chr22_47066732   Sample    T    C        0      0        2 
  22 chr22_47070982     AAsi    C    T        0      0        2 
  22 chr22_47070982     AKia    C    T        0      0        2 
  22 chr22_47070982     AOna    C    T        0      0        2 
  22 chr22_47070982     ASom    C    T        0      0        2 
  22 chr22_47070982     HCab    C    T        0      0        2 
  22 chr22_47070982     HPrz    C    T      0.5      1        2 
  22 chr22_47070982     ZBoe    C    T        0      0        2 
  22 chr22_47070982     ZGre    C    T        0      0        2 
  22 chr22_47070982     ZHar    C    T        0      0        2 
  22 chr22_47070982   Sample    C    T        0      0        2 
  22 chr22_47073748     AAsi    T    C        0      0        2 
  22 chr22_47073748     AKia    T    C        0      0        2 
  22 chr22_47073748     AOna    T    C        1      2        2 
  22 chr22_47073748     ASom    T    C        0      0        2 
  22 chr22_47073748     HCab    T    C        0      0        2 
  22 chr22_47073748     HPrz    T    C        0      0        2 
  22 chr22_47073748     ZBoe    T    C        0      0        2 
  22 chr22_47073748     ZGre    T    C        0      0        2 
  22 chr22_47073748     ZHar    T    C        0      0        2 
  22 chr22_47073748   Sample    T    C        0      0        2 
  22 chr22_47077383     AAsi    C    T        0      0        2 
  22 chr22_47077383     AKia    C    T        0      0        2 
  22 chr22_47077383     AOna    C    T        0      0        2 
  22 chr22_47077383     ASom    C    T        0      0        2 
  22 chr22_47077383     HCab    C    T        1      2        2 
  22 chr22_47077383     HPrz    C    T        1      2        2 
  22 chr22_47077383     ZBoe    C    T        0      0        2 
  22 chr22_47077383     ZGre    C    T        0      0        2 
  22 chr22_47077383     ZHar    C    T        0      0        2 
  22 chr22_47077383   Sample    C    T        1      2        2 
  22 chr22_47079789     AAsi    T    G        0      0        2 
  22 chr22_47079789     AKia    T    G        0      0        2 
  22 chr22_47079789     AOna    T    G        0      0        2 
  22 chr22_47079789     ASom    T    G        0      0        2 
  22 chr22_47079789     HCab    T    G        0      0        2 
  22 chr22_47079789     HPrz    T    G        0      0        2 
  22 chr22_47079789     ZBoe    T    G      0.5      1        2 
  22 chr22_47079789     ZGre    T    G        0      0        2 
  22 chr22_47079789     ZHar    T    G        0      0        2 
  22 chr22_47079789   Sample    T    G        0      0        2 
  22 chr22_47086562     AAsi    A    G        0      0        2 
  22 chr22_47086562     AKia    A    G        0      0        2 
  22 chr22_47086562     AOna    A    G        0      0        2 
  22 chr22_47086562     ASom    A    G        0      0        2 
  22 chr22_47086562     HCab    A    G      0.5      1        2 
  22 chr22_47086562     HPrz    A    G        0      0        2 
  22 chr22_47086562     ZBoe    A    G        0      0        2 
  22 chr22_47086562     ZGre    A    G        0      0        2 
  22 chr22_47086562     ZHar    A    G        0      0        2 
  22 chr22_47086562   Sample    A    G        1      2        2 
  22 chr22_47086700     AAsi    A    G        0      0        2 
  22 chr22_47086700     AKia    A    G        0      0        2 
  22 chr22_47086700     AOna    A    G        0      0        2 
  22 chr22_47086700     ASom    A    G        0      0        2 
  22 chr22_47086700     HCab    A    G        0      0        2 
  22 chr22_47086700     HPrz    A    G        0      0        2 
  22 chr22_47086700     ZBoe    A    G        1      2        2 
  22 chr22_47086700     ZGre    A    G        1      2        2 
  22 chr22_47086700     ZHar    A    G        1      2        2 
  22 chr22_47086700   Sample    A    G        0      0        2 
  22 chr22_47087223     AAsi    A    G        0      0        2 
  22 chr22_47087223     AKia    A    G        1      2        2 
  22 chr22_47087223     AOna    A    G      0.5      1        2 
  22 chr22_47087223     ASom    A    G        0      0        2 
  22 chr22_47087223     HCab    A    G        0      0        2 
  22 chr22_47087223     HPrz    A    G        0      0        2 
  22 chr22_47087223     ZBoe    A    G        0      0        2 
  22 chr22_47087223     ZGre    A    G        0      0        2 
  22 chr22_47087223     ZHar    A    G        0      0        2 
  22 chr22_47087223   Sample    A    G        0      0        2 
  22 chr22_47088301     AAsi    A    C        0      0        2 
  22 chr22_47088301     AKia    A    C        0      0        2 
  22 chr22_47088301     AOna    A    C        0      0        2 
  22 chr22_47088301     ASom    A    C        0      0        2 
  22 chr22_47088301     HCab    A    C        0      0        2 
  22 chr22_47088301     HPrz    A    C        0      0        2 
  22 chr22_47088301     ZBoe    A    C        1      2        2 
  22 chr22_47088301     ZGre    A    C        0      0        2 
  22 chr22_47088301     ZHar    A    C        0      0        2 
  22 chr22_47088301   Sample    A    C        0      0        2 
  22 chr22_47091307     AAsi    T    G        0      0        2 
  22 chr22_47091307     AKia    T    G        0      0        2 
  22 chr22_47091307     AOna    T    G        0      0        2 
  22 chr22_47091307     ASom    T    G        0      0        2 
  22 chr22_47091307     HCab    T    G        0      0        2 
  22 chr22_47091307     HPrz    T    G        0      0        2 
  22 chr22_47091307     ZBoe    T    G      0.5      1        2 
  22 chr22_47091307     ZGre    T    G        0      0        2 
  22 chr22_47091307     ZHar    T    G        0      0        2 
  22 chr22_47091307   Sample    T    G        0      0        2 
  22 chr22_47091699     AAsi    G    A        0      0        2 
  22 chr22_47091699     AKia    G    A        0      0        2 
  22 chr22_47091699     AOna    G    A        0      0        2 
  22 chr22_47091699     ASom    G    A        0      0        2 
  22 chr22_47091699     HCab    G    A        1      2        2 
  22 chr22_47091699     HPrz    G    A        1      2        2 
  22 chr22_47091699     ZBoe    G    A        0      0        2 
  22 chr22_47091699     ZGre    G    A        0      0        2 
  22 chr22_47091699     ZHar    G    A        0      0        2 
  22 chr22_47091699   Sample    G    A        0      0        2 
  22 chr22_47096867     AAsi    G    T        0      0        2 
  22 chr22_47096867     AKia    G    T        0      0        2 
  22 chr22_47096867     AOna    G    T        0      0        2 
  22 chr22_47096867     ASom    G    T        0      0        2 
  22 chr22_47096867     HCab    G    T        0      0        2 
  22 chr22_47096867     HPrz    G    T        0      0        2 
  22 chr22_47096867     ZBoe    G    T        0      0        2 
  22 chr22_47096867     ZGre    G    T        0      0        2 
  22 chr22_47096867     ZHar    G    T        1      2        2 
  22 chr22_47096867   Sample    G    T        0      0        2 
  22 chr22_47103326     AAsi    T    C        0      0        2 
  22 chr22_47103326     AKia    T    C        1      2        2 
  22 chr22_47103326     AOna    T    C        0      0        2 
  22 chr22_47103326     ASom    T    C        0      0        2 
  22 chr22_47103326     HCab    T    C        0      0        2 
  22 chr22_47103326     HPrz    T    C        0      0        2 
  22 chr22_47103326     ZBoe    T    C        0      0        2 
  22 chr22_47103326     ZGre    T    C        0      0        2 
  22 chr22_47103326     ZHar    T    C        0      0        2 
  22 chr22_47103326   Sample    T    C        0      0        2 
  22 chr22_47103859     AAsi    A    T        0      0        2 
  22 chr22_47103859     AKia    A    T        0      0        2 
  22 chr22_47103859     AOna    A    T        0      0        2 
  22 chr22_47103859     ASom    A    T        0      0        2 
  22 chr22_47103859     HCab    A    T        0      0        2 
  22 chr22_47103859     HPrz    A    T        0      0        2 
  22 chr22_47103859     ZBoe    A    T        1      2        2 
  22 chr22_47103859     ZGre    A    T        0      0        2 
  22 chr22_47103859     ZHar    A    T        0      0        2 
  22 chr22_47103859   Sample    A    T        0      0        2 
  22 chr22_47106755     AAsi    A    G        0      0        2 
  22 chr22_47106755     AKia    A    G        1      2        2 
  22 chr22_47106755     AOna    A    G        1      2        2 
  22 chr22_47106755     ASom    A    G        0      0        2 
  22 chr22_47106755     HCab    A    G        0      0        2 
  22 chr22_47106755     HPrz    A    G        0      0        2 
  22 chr22_47106755     ZBoe    A    G        0      0        2 
  22 chr22_47106755     ZGre    A    G        0      0        2 
  22 chr22_47106755     ZHar    A    G        0      0        2 
  22 chr22_47106755   Sample    A    G        0      0        2 
  22 chr22_47113575     AAsi    T    C        0      0        2 
  22 chr22_47113575     AKia    T    C        0      0        2 
  22 chr22_47113575     AOna    T    C        0      0        2 
  22 chr22_47113575     ASom    T    C        0      0        2 
  22 chr22_47113575     HCab    T    C        0      0        2 
  22 chr22_47113575     HPrz    T    C        0      0        2 
  22 chr22_47113575     ZBoe    T    C        0      0        2 
  22 chr22_47113575     ZGre    T    C        1      2        2 
  22 chr22_47113575     ZHar    T    C        0      0        2 
  22 chr22_47113575   Sample    T    C        0      0        2 
  22 chr22_47113593     AAsi    G    A        1      2        2 
  22 chr22_47113593     AKia    G    A        0      0        2 
  22 chr22_47113593     AOna    G    A        0      0        2 
  22 chr22_47113593     ASom    G    A        1      2        2 
  22 chr22_47113593     HCab    G    A        0      0        2 
  22 chr22_47113593     HPrz    G    A        0      0        2 
  22 chr22_47113593     ZBoe    G    A        0      0        2 
  22 chr22_47113593     ZGre    G    A        0      0        2 
  22 chr22_47113593     ZHar    G    A        0      0        2 
  22 chr22_47113593   Sample    G    A        0      0        2 
  22 chr22_47119105     AAsi    C    T        0      0        2 
  22 chr22_47119105     AKia    C    T        0      0        2 
  22 chr22_47119105     AOna    C    T        0      0        2 
  22 chr22_47119105     ASom    C    T        0      0        2 
  22 chr22_47119105     HCab    C    T      0.5      1        2 
  22 chr22_47119105     HPrz    C    T        0      0        2 
  22 chr22_47119105     ZBoe    C    T        0      0        2 
  22 chr22_47119105     ZGre    C    T        0      0        2 
  22 chr22_47119105     ZHar    C    T        0      0        2 
  22 chr22_47119105   Sample    C    T        0      0        2 
  22 chr22_47119155     AAsi    G    T        0      0        2 
  22 chr22_47119155     AKia    G    T        0      0        2 
  22 chr22_47119155     AOna    G    T      0.5      1        2 
  22 chr22_47119155     ASom    G    T        0      0        2 
  22 chr22_47119155     HCab    G    T        0      0        2 
  22 chr22_47119155     HPrz    G    T        0      0        2 
  22 chr22_47119155     ZBoe    G    T        0      0        2 
  22 chr22_47119155     ZGre    G    T        0      0        2 
  22 chr22_47119155     ZHar    G    T        0      0        2 
  22 chr22_47119155   Sample    G    T        0      0        2 
  22 chr22_47127865     AAsi    A    G        1      2        2 
  22 chr22_47127865     AKia    A    G        0      0        2 
  22 chr22_47127865     AOna    A    G        0      0        2 
  22 chr22_47127865     ASom    A    G        1      2        2 
  22 chr22_47127865     HCab    A    G        0      0        2 
  22 chr22_47127865     HPrz    A    G        0      0        2 
  22 chr22_47127865     ZBoe    A    G        0      0        2 
  22 chr22_47127865     ZGre    A    G        0      0        2 
  22 chr22_47127865     ZHar    A    G        0      0        2 
  22 chr22_47127865   Sample    A    G        0      0        2 
  22 chr22_47133601     AAsi    C    G        0      0        2 
  22 chr22_47133601     AKia    C    G        0      0        2 
  22 chr22_47133601     AOna    C    G        0      0        2 
  22 chr22_47133601     ASom    C    G        0      0        2 
  22 chr22_47133601     HCab    C    G        1      2        2 
  22 chr22_47133601     HPrz    C    G        1      2        2 
  22 chr22_47133601     ZBoe    C    G        0      0        2 
  22 chr22_47133601     ZGre    C    G        0      0        2 
  22 chr22_47133601     ZHar    C    G        0      0        2 
  22 chr22_47133601   Sample    C    G        1      2        2 
  22 chr22_47135288     AAsi    C    T        0      0        2 
  22 chr22_47135288     AKia    C    T        0      0        2 
  22 chr22_47135288     AOna    C    T        0      0        2 
  22 chr22_47135288     ASom    C    T        0      0        2 
  22 chr22_47135288     HCab    C    T      0.5      1        2 
  22 chr22_47135288     HPrz    C    T        0      0        2 
  22 chr22_47135288     ZBoe    C    T        0      0        2 
  22 chr22_47135288     ZGre    C    T        0      0        2 
  22 chr22_47135288     ZHar    C    T        0      0        2 
  22 chr22_47135288   Sample    C    T        1      2        2 
  22 chr22_47135693     AAsi    A    G        0      0        2 
  22 chr22_47135693     AKia    A    G        1      2        2 
  22 chr22_47135693     AOna    A    G        1      2        2 
  22 chr22_47135693     ASom    A    G        0      0        2 
  22 chr22_47135693     HCab    A    G        0      0        2 
  22 chr22_47135693     HPrz    A    G        0      0        2 
  22 chr22_47135693     ZBoe    A    G        0      0        2 
  22 chr22_47135693     ZGre    A    G        0      0        2 
  22 chr22_47135693     ZHar    A    G        0      0        2 
  22 chr22_47135693   Sample    A    G        0      0        2 
  22 chr22_47143304     AAsi    T    C        0      0        2 
  22 chr22_47143304     AKia    T    C        0      0        2 
  22 chr22_47143304     AOna    T    C        0      0        2 
  22 chr22_47143304     ASom    T    C        0      0        2 
  22 chr22_47143304     HCab    T    C        0      0        2 
  22 chr22_47143304     HPrz    T    C        0      0        2 
  22 chr22_47143304     ZBoe    T    C        0      0        2 
  22 chr22_47143304     ZGre    T    C      0.5      1        2 
  22 chr22_47143304     ZHar    T    C        0      0        2 
  22 chr22_47143304   Sample    T    C        1      2        2 
  22 chr22_47146147     AAsi    A    C        0      0        2 
  22 chr22_47146147     AKia    A    C        0      0        2 
  22 chr22_47146147     AOna    A    C        0      0        2 
  22 chr22_47146147     ASom    A    C        0      0        2 
  22 chr22_47146147     HCab    A    C        0      0        2 
  22 chr22_47146147     HPrz    A    C        0      0        2 
  22 chr22_47146147     ZBoe    A    C        0      0        2 
  22 chr22_47146147     ZGre    A    C        0      0        2 
  22 chr22_47146147     ZHar    A    C      0.5      1        2 
  22 chr22_47146147   Sample    A    C        0      0        2 
  22 chr22_47147955     AAsi    G    T        0      0        2 
  22 chr22_47147955     AKia    G    T        0      0        2 
  22 chr22_47147955     AOna    G    T        0      0        2 
  22 chr22_47147955     ASom    G    T        0      0        2 
  22 chr22_47147955     HCab    G    T        1      2        2 
  22 chr22_47147955     HPrz    G    T      0.5      1        2 
  22 chr22_47147955     ZBoe    G    T        0      0        2 
  22 chr22_47147955     ZGre    G    T        0      0        2 
  22 chr22_47147955     ZHar    G    T        0      0        2 
  22 chr22_47147955   Sample    G    T        0      0        2 
  22 chr22_47148337     AAsi    C    G        0      0        2 
  22 chr22_47148337     AKia    C    G        0      0        2 
  22 chr22_47148337     AOna    C    G        0      0        2 
  22 chr22_47148337     ASom    C    G        0      0        2 
  22 chr22_47148337     HCab    C    G        0      0        2 
  22 chr22_47148337     HPrz    C    G      0.5      1        2 
  22 chr22_47148337     ZBoe    C    G        0      0        2 
  22 chr22_47148337     ZGre    C    G        0      0        2 
  22 chr22_47148337     ZHar    C    G        0      0        2 
  22 chr22_47148337   Sample    C    G        0      0        2 
  22 chr22_47149597     AAsi    A    G        0      0        2 
  22 chr22_47149597     AKia    A    G        0      0        2 
  22 chr22_47149597     AOna    A    G        0      0        2 
  22 chr22_47149597     ASom    A    G        0      0        2 
  22 chr22_47149597     HCab    A    G        0      0        2 
  22 chr22_47149597     HPrz    A    G        0      0        2 
  22 chr22_47149597     ZBoe    A    G        0      0        2 
  22 chr22_47149597     ZGre    A    G        1      2        2 
  22 chr22_47149597     ZHar    A    G        0      0        2 
  22 chr22_47149597   Sample    A    G        0      0        2 
  22 chr22_47150697     AAsi    T    C        0      0        2 
  22 chr22_47150697     AKia    T    C        0      0        2 
  22 chr22_47150697     AOna    T    C        0      0        2 
  22 chr22_47150697     ASom    T    C        0      0        2 
  22 chr22_47150697     HCab    T    C        0      0        2 
  22 chr22_47150697     HPrz    T    C        0      0        2 
  22 chr22_47150697     ZBoe    T    C        0      0        2 
  22 chr22_47150697     ZGre    T    C        1      2        2 
  22 chr22_47150697     ZHar    T    C        0      0        2 
  22 chr22_47150697   Sample    T    C        0      0        2 
  22 chr22_47151005     AAsi    G    T        0      0        2 
  22 chr22_47151005     AKia    G    T        1      2        2 
  22 chr22_47151005     AOna    G    T        0      0        2 
  22 chr22_47151005     ASom    G    T        0      0        2 
  22 chr22_47151005     HCab    G    T        0      0        2 
  22 chr22_47151005     HPrz    G    T        0      0        2 
  22 chr22_47151005     ZBoe    G    T        0      0        2 
  22 chr22_47151005     ZGre    G    T        0      0        2 
  22 chr22_47151005     ZHar    G    T        0      0        2 
  22 chr22_47151005   Sample    G    T        0      0        2 
  22 chr22_47151307     AAsi    G    A        0      0        2 
  22 chr22_47151307     AKia    G    A        0      0        2 
  22 chr22_47151307     AOna    G    A        0      0        2 
  22 chr22_47151307     ASom    G    A        0      0        2 
  22 chr22_47151307     HCab    G    A      0.5      1        2 
  22 chr22_47151307     HPrz    G    A        1      2        2 
  22 chr22_47151307     ZBoe    G    A        0      0        2 
  22 chr22_47151307     ZGre    G    A        0      0        2 
  22 chr22_47151307     ZHar    G    A        0      0        2 
  22 chr22_47151307   Sample    G    A        1      2        2 
  22 chr22_47154042     AAsi    T    C      0.5      1        2 
  22 chr22_47154042     AKia    T    C        0      0        2 
  22 chr22_47154042     AOna    T    C        0      0        2 
  22 chr22_47154042     ASom    T    C        0      0        2 
  22 chr22_47154042     HCab    T    C        0      0        2 
  22 chr22_47154042     HPrz    T    C        0      0        2 
  22 chr22_47154042     ZBoe    T    C        0      0        2 
  22 chr22_47154042     ZGre    T    C        0      0        2 
  22 chr22_47154042     ZHar    T    C        0      0        2 
  22 chr22_47154042   Sample    T    C        0      0        2 
  22 chr22_47156733     AAsi    G    A        0      0        2 
  22 chr22_47156733     AKia    G    A        0      0        2 
  22 chr22_47156733     AOna    G    A        0      0        2 
  22 chr22_47156733     ASom    G    A        0      0        2 
  22 chr22_47156733     HCab    G    A        0      0        2 
  22 chr22_47156733     HPrz    G    A        0      0        2 
  22 chr22_47156733     ZBoe    G    A        0      0        2 
  22 chr22_47156733     ZGre    G    A        0      0        2 
  22 chr22_47156733     ZHar    G    A        1      2        2 
  22 chr22_47156733   Sample    G    A        0      0        2 
  22 chr22_47160232     AAsi    G    A        1      2        2 
  22 chr22_47160232     AKia    G    A        0      0        2 
  22 chr22_47160232     AOna    G    A        0      0        2 
  22 chr22_47160232     ASom    G    A        1      2        2 
  22 chr22_47160232     HCab    G    A        1      2        2 
  22 chr22_47160232     HPrz    G    A        1      2        2 
  22 chr22_47160232     ZBoe    G    A        0      0        2 
  22 chr22_47160232     ZGre    G    A        0      0        2 
  22 chr22_47160232     ZHar    G    A        0      0        2 
  22 chr22_47160232   Sample    G    A        1      2        2 
  22 chr22_47166177     AAsi    G    C        0      0        2 
  22 chr22_47166177     AKia    G    C        0      0        2 
  22 chr22_47166177     AOna    G    C        0      0        2 
  22 chr22_47166177     ASom    G    C        0      0        2 
  22 chr22_47166177     HCab    G    C        0      0        2 
  22 chr22_47166177     HPrz    G    C        0      0        2 
  22 chr22_47166177     ZBoe    G    C        0      0        2 
  22 chr22_47166177     ZGre    G    C        0      0        2 
  22 chr22_47166177     ZHar    G    C        1      2        2 
  22 chr22_47166177   Sample    G    C        0      0        2 
  22 chr22_47166534     AAsi    G    A        0      0        2 
  22 chr22_47166534     AKia    G    A        0      0        2 
  22 chr22_47166534     AOna    G    A      0.5      1        2 
  22 chr22_47166534     ASom    G    A        0      0        2 
  22 chr22_47166534     HCab    G    A        0      0        2 
  22 chr22_47166534     HPrz    G    A        0      0        2 
  22 chr22_47166534     ZBoe    G    A        0      0        2 
  22 chr22_47166534     ZGre    G    A        0      0        2 
  22 chr22_47166534     ZHar    G    A        0      0        2 
  22 chr22_47166534   Sample    G    A        0      0        2 
  22 chr22_47167497     AAsi    T    C        0      0        2 
  22 chr22_47167497     AKia    T    C        0      0        2 
  22 chr22_47167497     AOna    T    C        0      0        2 
  22 chr22_47167497     ASom    T    C      0.5      1        2 
  22 chr22_47167497     HCab    T    C        0      0        2 
  22 chr22_47167497     HPrz    T    C        0      0        2 
  22 chr22_47167497     ZBoe    T    C        0      0        2 
  22 chr22_47167497     ZGre    T    C        0      0        2 
  22 chr22_47167497     ZHar    T    C        0      0        2 
  22 chr22_47167497   Sample    T    C        0      0        2 
  22 chr22_47168384     AAsi    A    G        0      0        2 
  22 chr22_47168384     AKia    A    G        0      0        2 
  22 chr22_47168384     AOna    A    G        0      0        2 
  22 chr22_47168384     ASom    A    G        0      0        2 
  22 chr22_47168384     HCab    A    G        0      0        2 
  22 chr22_47168384     HPrz    A    G        0      0        2 
  22 chr22_47168384     ZBoe    A    G        0      0        2 
  22 chr22_47168384     ZGre    A    G        0      0        2 
  22 chr22_47168384     ZHar    A    G      0.5      1        2 
  22 chr22_47168384   Sample    A    G        0      0        2 
  22 chr22_47168498     AAsi    T    C        0      0        2 
  22 chr22_47168498     AKia    T    C        0      0        2 
  22 chr22_47168498     AOna    T    C        0      0        2 
  22 chr22_47168498     ASom    T    C        0      0        2 
  22 chr22_47168498     HCab    T    C        0      0        2 
  22 chr22_47168498     HPrz    T    C        0      0        2 
  22 chr22_47168498     ZBoe    T    C      0.5      1        2 
  22 chr22_47168498     ZGre    T    C        0      0        2 
  22 chr22_47168498     ZHar    T    C        0      0        2 
  22 chr22_47168498   Sample    T    C        0      0        2 
  22 chr22_47171094     AAsi    T    C        0      0        2 
  22 chr22_47171094     AKia    T    C      0.5      1        2 
  22 chr22_47171094     AOna    T    C        0      0        2 
  22 chr22_47171094     ASom    T    C        0      0        2 
  22 chr22_47171094     HCab    T    C        0      0        2 
  22 chr22_47171094     HPrz    T    C        0      0        2 
  22 chr22_47171094     ZBoe    T    C        0      0        2 
  22 chr22_47171094     ZGre    T    C        0      0        2 
  22 chr22_47171094     ZHar    T    C        0      0        2 
  22 chr22_47171094   Sample    T    C        0      0        2 
  22 chr22_47181805     AAsi    G    A        0      0        2 
  22 chr22_47181805     AKia    G    A        0      0        2 
  22 chr22_47181805     AOna    G    A      0.5      1        2 
  22 chr22_47181805     ASom    G    A        0      0        2 
  22 chr22_47181805     HCab    G    A        0      0        2 
  22 chr22_47181805     HPrz    G    A        0      0        2 
  22 chr22_47181805     ZBoe    G    A        0      0        2 
  22 chr22_47181805     ZGre    G    A        0      0        2 
  22 chr22_47181805     ZHar    G    A        0      0        2 
  22 chr22_47181805   Sample    G    A        0      0        2 
  22 chr22_47191886     AAsi    T    C        0      0        2 
  22 chr22_47191886     AKia    T    C        0      0        2 
  22 chr22_47191886     AOna    T    C        0      0        2 
  22 chr22_47191886     ASom    T    C      0.5      1        2 
  22 chr22_47191886     HCab    T    C        0      0        2 
  22 chr22_47191886     HPrz    T    C        0      0        2 
  22 chr22_47191886     ZBoe    T    C        0      0        2 
  22 chr22_47191886     ZGre    T    C        0      0        2 
  22 chr22_47191886     ZHar    T    C        0      0        2 
  22 chr22_47191886   Sample    T    C        0      0        2 
  22 chr22_47197178     AAsi    G    A        0      0        2 
  22 chr22_47197178     AKia    G    A        0      0        2 
  22 chr22_47197178     AOna    G    A        0      0        2 
  22 chr22_47197178     ASom    G    A        0      0        2 
  22 chr22_47197178     HCab    G    A        0      0        2 
  22 chr22_47197178     HPrz    G    A        0      0        2 
  22 chr22_47197178     ZBoe    G    A        0      0        2 
  22 chr22_47197178     ZGre    G    A        0      0        2 
  22 chr22_47197178     ZHar    G    A      0.5      1        2 
  22 chr22_47197178   Sample    G    A        0      0        2 
  22 chr22_47203548     AAsi    T    C        0      0        2 
  22 chr22_47203548     AKia    T    C        0      0        2 
  22 chr22_47203548     AOna    T    C        0      0        2 
  22 chr22_47203548     ASom    T    C        0      0        2 
  22 chr22_47203548     HCab    T    C        1      2        2 
  22 chr22_47203548     HPrz    T    C        1      2        2 
  22 chr22_47203548     ZBoe    T    C        0      0        2 
  22 chr22_47203548     ZGre    T    C        0      0        2 
  22 chr22_47203548     ZHar    T    C        0      0        2 
  22 chr22_47203548   Sample    T    C        1      2        2 
  22 chr22_47204146     AAsi    T    C        0      0        2 
  22 chr22_47204146     AKia    T    C        0      0        2 
  22 chr22_47204146     AOna    T    C        0      0        2 
  22 chr22_47204146     ASom    T    C        0      0        2 
  22 chr22_47204146     HCab    T    C        1      2        2 
  22 chr22_47204146     HPrz    T    C        1      2        2 
  22 chr22_47204146     ZBoe    T    C        0      0        2 
  22 chr22_47204146     ZGre    T    C        0      0        2 
  22 chr22_47204146     ZHar    T    C        0      0        2 
  22 chr22_47204146   Sample    T    C        1      2        2 
  22 chr22_47205072     AAsi    T    C        0      0        2 
  22 chr22_47205072     AKia    T    C        0      0        2 
  22 chr22_47205072     AOna    T    C        0      0        2 
  22 chr22_47205072     ASom    T    C        0      0        2 
  22 chr22_47205072     HCab    T    C        1      2        2 
  22 chr22_47205072     HPrz    T    C        1      2        2 
  22 chr22_47205072     ZBoe    T    C        0      0        2 
  22 chr22_47205072     ZGre    T    C        0      0        2 
  22 chr22_47205072     ZHar    T    C        0      0        2 
  22 chr22_47205072   Sample    T    C        1      2        2 
  22 chr22_47206288     AAsi    G    A        0      0        2 
  22 chr22_47206288     AKia    G    A        0      0        2 
  22 chr22_47206288     AOna    G    A        0      0        2 
  22 chr22_47206288     ASom    G    A        0      0        2 
  22 chr22_47206288     HCab    G    A        1      2        2 
  22 chr22_47206288     HPrz    G    A        1      2        2 
  22 chr22_47206288     ZBoe    G    A        0      0        2 
  22 chr22_47206288     ZGre    G    A        0      0        2 
  22 chr22_47206288     ZHar    G    A        0      0        2 
  22 chr22_47206288   Sample    G    A        1      2        2 
  22 chr22_47208667     AAsi    A    G        0      0        2 
  22 chr22_47208667     AKia    A    G        0      0        2 
  22 chr22_47208667     AOna    A    G      0.5      1        2 
  22 chr22_47208667     ASom    A    G        0      0        2 
  22 chr22_47208667     HCab    A    G        0      0        2 
  22 chr22_47208667     HPrz    A    G        0      0        2 
  22 chr22_47208667     ZBoe    A    G        0      0        2 
  22 chr22_47208667     ZGre    A    G        0      0        2 
  22 chr22_47208667     ZHar    A    G        0      0        2 
  22 chr22_47208667   Sample    A    G        0      0        2 
  22 chr22_47208683     AAsi    C    T        0      0        2 
  22 chr22_47208683     AKia    C    T        0      0        2 
  22 chr22_47208683     AOna    C    T        0      0        2 
  22 chr22_47208683     ASom    C    T        0      0        2 
  22 chr22_47208683     HCab    C    T        1      2        2 
  22 chr22_47208683     HPrz    C    T        1      2        2 
  22 chr22_47208683     ZBoe    C    T        0      0        2 
  22 chr22_47208683     ZGre    C    T        0      0        2 
  22 chr22_47208683     ZHar    C    T        0      0        2 
  22 chr22_47208683   Sample    C    T        1      2        2 
  22 chr22_47211240     AAsi    G    A        0      0        2 
  22 chr22_47211240     AKia    G    A        0      0        2 
  22 chr22_47211240     AOna    G    A        0      0        2 
  22 chr22_47211240     ASom    G    A        0      0        2 
  22 chr22_47211240     HCab    G    A        0      0        2 
  22 chr22_47211240     HPrz    G    A        0      0        2 
  22 chr22_47211240     ZBoe    G    A      0.5      1        2 
  22 chr22_47211240     ZGre    G    A        0      0        2 
  22 chr22_47211240     ZHar    G    A        0      0        2 
  22 chr22_47211240   Sample    G    A        0      0        2 
  22 chr22_47214729     AAsi    T    G        0      0        2 
  22 chr22_47214729     AKia    T    G        0      0        2 
  22 chr22_47214729     AOna    T    G        0      0        2 
  22 chr22_47214729     ASom    T    G        0      0        2 
  22 chr22_47214729     HCab    T    G        0      0        2 
  22 chr22_47214729     HPrz    T    G        0      0        2 
  22 chr22_47214729     ZBoe    T    G      0.5      1        2 
  22 chr22_47214729     ZGre    T    G        1      2        2 
  22 chr22_47214729     ZHar    T    G        1      2        2 
  22 chr22_47214729   Sample    T    G        0      0        2 
  22 chr22_47216413     AAsi    C    A        0      0        2 
  22 chr22_47216413     AKia    C    A      0.5      1        2 
  22 chr22_47216413     AOna    C    A        0      0        2 
  22 chr22_47216413     ASom    C    A        0      0        2 
  22 chr22_47216413     HCab    C    A        0      0        2 
  22 chr22_47216413     HPrz    C    A        0      0        2 
  22 chr22_47216413     ZBoe    C    A        0      0        2 
  22 chr22_47216413     ZGre    C    A        0      0        2 
  22 chr22_47216413     ZHar    C    A        0      0        2 
  22 chr22_47216413   Sample    C    A        0      0        2 
  22 chr22_47216583     AAsi    A    G        0      0        2 
  22 chr22_47216583     AKia    A    G        0      0        2 
  22 chr22_47216583     AOna    A    G        0      0        2 
  22 chr22_47216583     ASom    A    G        0      0        2 
  22 chr22_47216583     HCab    A    G        0      0        2 
  22 chr22_47216583     HPrz    A    G        0      0        2 
  22 chr22_47216583     ZBoe    A    G        0      0        2 
  22 chr22_47216583     ZGre    A    G      0.5      1        2 
  22 chr22_47216583     ZHar    A    G        0      0        2 
  22 chr22_47216583   Sample    A    G        0      0        2 
  22 chr22_47217902     AAsi    C    A        0      0        2 
  22 chr22_47217902     AKia    C    A        0      0        2 
  22 chr22_47217902     AOna    C    A      0.5      1        2 
  22 chr22_47217902     ASom    C    A        0      0        2 
  22 chr22_47217902     HCab    C    A        0      0        2 
  22 chr22_47217902     HPrz    C    A        0      0        2 
  22 chr22_47217902     ZBoe    C    A        0      0        2 
  22 chr22_47217902     ZGre    C    A        0      0        2 
  22 chr22_47217902     ZHar    C    A        0      0        2 
  22 chr22_47217902   Sample    C    A        0      0        2 
  22 chr22_47218554     AAsi    A    G        0      0        2 
  22 chr22_47218554     AKia    A    G        0      0        2 
  22 chr22_47218554     AOna    A    G        0      0        2 
  22 chr22_47218554     ASom    A    G        0      0        2 
  22 chr22_47218554     HCab    A    G        1      2        2 
  22 chr22_47218554     HPrz    A    G        1      2        2 
  22 chr22_47218554     ZBoe    A    G        0      0        2 
  22 chr22_47218554     ZGre    A    G        0      0        2 
  22 chr22_47218554     ZHar    A    G        0      0        2 
  22 chr22_47218554   Sample    A    G        1      2        2 
  22 chr22_47219476     AAsi    T    C        1      2        2 
  22 chr22_47219476     AKia    T    C        0      0        2 
  22 chr22_47219476     AOna    T    C        0      0        2 
  22 chr22_47219476     ASom    T    C        0      0        2 
  22 chr22_47219476     HCab    T    C        0      0        2 
  22 chr22_47219476     HPrz    T    C        0      0        2 
  22 chr22_47219476     ZBoe    T    C        0      0        2 
  22 chr22_47219476     ZGre    T    C        0      0        2 
  22 chr22_47219476     ZHar    T    C        0      0        2 
  22 chr22_47219476   Sample    T    C        0      0        2 
  22 chr22_47219865     AAsi    G    A        1      2        2 
  22 chr22_47219865     AKia    G    A        0      0        2 
  22 chr22_47219865     AOna    G    A        0      0        2 
  22 chr22_47219865     ASom    G    A        1      2        2 
  22 chr22_47219865     HCab    G    A        0      0        2 
  22 chr22_47219865     HPrz    G    A        0      0        2 
  22 chr22_47219865     ZBoe    G    A        0      0        2 
  22 chr22_47219865     ZGre    G    A        0      0        2 
  22 chr22_47219865     ZHar    G    A        0      0        2 
  22 chr22_47219865   Sample    G    A        0      0        2 
  22 chr22_47221835     AAsi    A    G      0.5      1        2 
  22 chr22_47221835     AKia    A    G        0      0        2 
  22 chr22_47221835     AOna    A    G        0      0        2 
  22 chr22_47221835     ASom    A    G        0      0        2 
  22 chr22_47221835     HCab    A    G        0      0        2 
  22 chr22_47221835     HPrz    A    G        0      0        2 
  22 chr22_47221835     ZBoe    A    G        0      0        2 
  22 chr22_47221835     ZGre    A    G        0      0        2 
  22 chr22_47221835     ZHar    A    G      0.5      1        2 
  22 chr22_47221835   Sample    A    G        0      0        2 
  22 chr22_47227053     AAsi    G    A      0.5      1        2 
  22 chr22_47227053     AKia    G    A        0      0        2 
  22 chr22_47227053     AOna    G    A        0      0        2 
  22 chr22_47227053     ASom    G    A        0      0        2 
  22 chr22_47227053     HCab    G    A        0      0        2 
  22 chr22_47227053     HPrz    G    A        0      0        2 
  22 chr22_47227053     ZBoe    G    A        0      0        2 
  22 chr22_47227053     ZGre    G    A        0      0        2 
  22 chr22_47227053     ZHar    G    A        0      0        2 
  22 chr22_47227053   Sample    G    A        0      0        2 
  22 chr22_47229552     AAsi    A    C        0      0        2 
  22 chr22_47229552     AKia    A    C        0      0        2 
  22 chr22_47229552     AOna    A    C        0      0        2 
  22 chr22_47229552     ASom    A    C        0      0        2 
  22 chr22_47229552     HCab    A    C        0      0        2 
  22 chr22_47229552     HPrz    A    C        0      0        2 
  22 chr22_47229552     ZBoe    A    C      0.5      1        2 
  22 chr22_47229552     ZGre    A    C        0      0        2 
  22 chr22_47229552     ZHar    A    C        0      0        2 
  22 chr22_47229552   Sample    A    C        0      0        2 
  22 chr22_47239271     AAsi    C    T        0      0        2 
  22 chr22_47239271     AKia    C    T        0      0        2 
  22 chr22_47239271     AOna    C    T        0      0        2 
  22 chr22_47239271     ASom    C    T        0      0        2 
  22 chr22_47239271     HCab    C    T        1      2        2 
  22 chr22_47239271     HPrz    C    T        1      2        2 
  22 chr22_47239271     ZBoe    C    T        0      0        2 
  22 chr22_47239271     ZGre    C    T        0      0        2 
  22 chr22_47239271     ZHar    C    T        0      0        2 
  22 chr22_47239271   Sample    C    T        1      2        2 
  22 chr22_47241752     AAsi    G    C        0      0        2 
  22 chr22_47241752     AKia    G    C        0      0        2 
  22 chr22_47241752     AOna    G    C        0      0        2 
  22 chr22_47241752     ASom    G    C        0      0        2 
  22 chr22_47241752     HCab    G    C        0      0        2 
  22 chr22_47241752     HPrz    G    C        0      0        2 
  22 chr22_47241752     ZBoe    G    C      0.5      1        2 
  22 chr22_47241752     ZGre    G    C        0      0        2 
  22 chr22_47241752     ZHar    G    C        0      0        2 
  22 chr22_47241752   Sample    G    C        0      0        2 
  22 chr22_47242933     AAsi    A    G        0      0        2 
  22 chr22_47242933     AKia    A    G        1      2        2 
  22 chr22_47242933     AOna    A    G        0      0        2 
  22 chr22_47242933     ASom    A    G        0      0        2 
  22 chr22_47242933     HCab    A    G        0      0        2 
  22 chr22_47242933     HPrz    A    G        0      0        2 
  22 chr22_47242933     ZBoe    A    G        0      0        2 
  22 chr22_47242933     ZGre    A    G        0      0        2 
  22 chr22_47242933     ZHar    A    G        0      0        2 
  22 chr22_47242933   Sample    A    G        0      0        2 
  22 chr22_47245194     AAsi    T    C        0      0        2 
  22 chr22_47245194     AKia    T    C        0      0        2 
  22 chr22_47245194     AOna    T    C        0      0        2 
  22 chr22_47245194     ASom    T    C        0      0        2 
  22 chr22_47245194     HCab    T    C      0.5      1        2 
  22 chr22_47245194     HPrz    T    C        0      0        2 
  22 chr22_47245194     ZBoe    T    C        0      0        2 
  22 chr22_47245194     ZGre    T    C        0      0        2 
  22 chr22_47245194     ZHar    T    C        0      0        2 
  22 chr22_47245194   Sample    T    C        0      0        2 
  22 chr22_47245831     AAsi    G    A        1      2        2 
  22 chr22_47245831     AKia    G    A        0      0        2 
  22 chr22_47245831     AOna    G    A      0.5      1        2 
  22 chr22_47245831     ASom    G    A        1      2        2 
  22 chr22_47245831     HCab    G    A        0      0        2 
  22 chr22_47245831     HPrz    G    A        0      0        2 
  22 chr22_47245831     ZBoe    G    A        0      0        2 
  22 chr22_47245831     ZGre    G    A        0      0        2 
  22 chr22_47245831     ZHar    G    A        0      0        2 
  22 chr22_47245831   Sample    G    A        0      0        2 
  22 chr22_47247952     AAsi    G    T        0      0        2 
  22 chr22_47247952     AKia    G    T        0      0        2 
  22 chr22_47247952     AOna    G    T        0      0        2 
  22 chr22_47247952     ASom    G    T        0      0        2 
  22 chr22_47247952     HCab    G    T        0      0        2 
  22 chr22_47247952     HPrz    G    T        0      0        2 
  22 chr22_47247952     ZBoe    G    T        0      0        2 
  22 chr22_47247952     ZGre    G    T      0.5      1        2 
  22 chr22_47247952     ZHar    G    T        0      0        2 
  22 chr22_47247952   Sample    G    T        0      0        2 
  22 chr22_47253748     AAsi    A    G        0      0        2 
  22 chr22_47253748     AKia    A    G        0      0        2 
  22 chr22_47253748     AOna    A    G      0.5      1        2 
  22 chr22_47253748     ASom    A    G        0      0        2 
  22 chr22_47253748     HCab    A    G        0      0        2 
  22 chr22_47253748     HPrz    A    G        0      0        2 
  22 chr22_47253748     ZBoe    A    G        0      0        2 
  22 chr22_47253748     ZGre    A    G        0      0        2 
  22 chr22_47253748     ZHar    A    G        1      2        2 
  22 chr22_47253748   Sample    A    G        0      0        2 
  22 chr22_47255135     AAsi    A    G        0      0        2 
  22 chr22_47255135     AKia    A    G        0      0        2 
  22 chr22_47255135     AOna    A    G        0      0        2 
  22 chr22_47255135     ASom    A    G        0      0        2 
  22 chr22_47255135     HCab    A    G        1      2        2 
  22 chr22_47255135     HPrz    A    G        1      2        2 
  22 chr22_47255135     ZBoe    A    G        0      0        2 
  22 chr22_47255135     ZGre    A    G        0      0        2 
  22 chr22_47255135     ZHar    A    G        0      0        2 
  22 chr22_47255135   Sample    A    G        1      2        2 
  22 chr22_47255389     AAsi    A    G        0      0        2 
  22 chr22_47255389     AKia    A    G        0      0        2 
  22 chr22_47255389     AOna    A    G        0      0        2 
  22 chr22_47255389     ASom    A    G      0.5      1        2 
  22 chr22_47255389     HCab    A    G        0      0        2 
  22 chr22_47255389     HPrz    A    G        0      0        2 
  22 chr22_47255389     ZBoe    A    G        0      0        2 
  22 chr22_47255389     ZGre    A    G        0      0        2 
  22 chr22_47255389     ZHar    A    G        0      0        2 
  22 chr22_47255389   Sample    A    G        0      0        2 
  22 chr22_47256218     AAsi    T    C        0      0        2 
  22 chr22_47256218     AKia    T    C        1      2        2 
  22 chr22_47256218     AOna    T    C      0.5      1        2 
  22 chr22_47256218     ASom    T    C        0      0        2 
  22 chr22_47256218     HCab    T    C        0      0        2 
  22 chr22_47256218     HPrz    T    C        0      0        2 
  22 chr22_47256218     ZBoe    T    C        0      0        2 
  22 chr22_47256218     ZGre    T    C        0      0        2 
  22 chr22_47256218     ZHar    T    C        0      0        2 
  22 chr22_47256218   Sample    T    C        0      0        2 
  22 chr22_47256592     AAsi    C    A        0      0        2 
  22 chr22_47256592     AKia    C    A        0      0        2 
  22 chr22_47256592     AOna    C    A        0      0        2 
  22 chr22_47256592     ASom    C    A        0      0        2 
  22 chr22_47256592     HCab    C    A        0      0        2 
  22 chr22_47256592     HPrz    C    A        0      0        2 
  22 chr22_47256592     ZBoe    C    A      0.5      1        2 
  22 chr22_47256592     ZGre    C    A        0      0        2 
  22 chr22_47256592     ZHar    C    A        0      0        2 
  22 chr22_47256592   Sample    C    A        0      0        2 
  22 chr22_47257004     AAsi    T    C        0      0        2 
  22 chr22_47257004     AKia    T    C        0      0        2 
  22 chr22_47257004     AOna    T    C        0      0        2 
  22 chr22_47257004     ASom    T    C        0      0        2 
  22 chr22_47257004     HCab    T    C        0      0        2 
  22 chr22_47257004     HPrz    T    C        0      0        2 
  22 chr22_47257004     ZBoe    T    C        1      2        2 
  22 chr22_47257004     ZGre    T    C        0      0        2 
  22 chr22_47257004     ZHar    T    C        1      2        2 
  22 chr22_47257004   Sample    T    C        0      0        2 
  22 chr22_47257084     AAsi    A    G        0      0        2 
  22 chr22_47257084     AKia    A    G        0      0        2 
  22 chr22_47257084     AOna    A    G        0      0        2 
  22 chr22_47257084     ASom    A    G        0      0        2 
  22 chr22_47257084     HCab    A    G        1      2        2 
  22 chr22_47257084     HPrz    A    G        1      2        2 
  22 chr22_47257084     ZBoe    A    G        0      0        2 
  22 chr22_47257084     ZGre    A    G        0      0        2 
  22 chr22_47257084     ZHar    A    G        0      0        2 
  22 chr22_47257084   Sample    A    G        1      2        2 
  22 chr22_47257468     AAsi    G    C      0.5      1        2 
  22 chr22_47257468     AKia    G    C        0      0        2 
  22 chr22_47257468     AOna    G    C        0      0        2 
  22 chr22_47257468     ASom    G    C        0      0        2 
  22 chr22_47257468     HCab    G    C        0      0        2 
  22 chr22_47257468     HPrz    G    C        0      0        2 
  22 chr22_47257468     ZBoe    G    C        0      0        2 
  22 chr22_47257468     ZGre    G    C        0      0        2 
  22 chr22_47257468     ZHar    G    C        0      0        2 
  22 chr22_47257468   Sample    G    C        0      0        2 
  22 chr22_47257525     AAsi    G    A        0      0        2 
  22 chr22_47257525     AKia    G    A        1      2        2 
  22 chr22_47257525     AOna    G    A      0.5      1        2 
  22 chr22_47257525     ASom    G    A        0      0        2 
  22 chr22_47257525     HCab    G    A        0      0        2 
  22 chr22_47257525     HPrz    G    A        0      0        2 
  22 chr22_47257525     ZBoe    G    A        0      0        2 
  22 chr22_47257525     ZGre    G    A        0      0        2 
  22 chr22_47257525     ZHar    G    A        0      0        2 
  22 chr22_47257525   Sample    G    A        0      0        2 
  22 chr22_47258135     AAsi    C    T        0      0        2 
  22 chr22_47258135     AKia    C    T        0      0        2 
  22 chr22_47258135     AOna    C    T      0.5      1        2 
  22 chr22_47258135     ASom    C    T        0      0        2 
  22 chr22_47258135     HCab    C    T        0      0        2 
  22 chr22_47258135     HPrz    C    T        0      0        2 
  22 chr22_47258135     ZBoe    C    T        0      0        2 
  22 chr22_47258135     ZGre    C    T        0      0        2 
  22 chr22_47258135     ZHar    C    T        0      0        2 
  22 chr22_47258135   Sample    C    T        0      0        2 
  22 chr22_47268131     AAsi    A    G        1      2        2 
  22 chr22_47268131     AKia    A    G      0.5      1        2 
  22 chr22_47268131     AOna    A    G        1      2        2 
  22 chr22_47268131     ASom    A    G        1      2        2 
  22 chr22_47268131     HCab    A    G        0      0        2 
  22 chr22_47268131     HPrz    A    G        0      0        2 
  22 chr22_47268131     ZBoe    A    G        0      0        2 
  22 chr22_47268131     ZGre    A    G        0      0        2 
  22 chr22_47268131     ZHar    A    G        0      0        2 
  22 chr22_47268131   Sample    A    G        0      0        2 
  22 chr22_47269746     AAsi    C    T        0      0        2 
  22 chr22_47269746     AKia    C    T        0      0        2 
  22 chr22_47269746     AOna    C    T        0      0        2 
  22 chr22_47269746     ASom    C    T        0      0        2 
  22 chr22_47269746     HCab    C    T        0      0        2 
  22 chr22_47269746     HPrz    C    T        0      0        2 
  22 chr22_47269746     ZBoe    C    T        0      0        2 
  22 chr22_47269746     ZGre    C    T        1      2        2 
  22 chr22_47269746     ZHar    C    T        0      0        2 
  22 chr22_47269746   Sample    C    T        0      0        2 
  22 chr22_47275548     AAsi    T    G        0      0        2 
  22 chr22_47275548     AKia    T    G        0      0        2 
  22 chr22_47275548     AOna    T    G        0      0        2 
  22 chr22_47275548     ASom    T    G      0.5      1        2 
  22 chr22_47275548     HCab    T    G        0      0        2 
  22 chr22_47275548     HPrz    T    G        0      0        2 
  22 chr22_47275548     ZBoe    T    G        0      0        2 
  22 chr22_47275548     ZGre    T    G        0      0        2 
  22 chr22_47275548     ZHar    T    G        0      0        2 
  22 chr22_47275548   Sample    T    G        0      0        2 
  22 chr22_47279054     AAsi    T    C        0      0        2 
  22 chr22_47279054     AKia    T    C        0      0        2 
  22 chr22_47279054     AOna    T    C        0      0        2 
  22 chr22_47279054     ASom    T    C        0      0        2 
  22 chr22_47279054     HCab    T    C        0      0        2 
  22 chr22_47279054     HPrz    T    C        1      2        2 
  22 chr22_47279054     ZBoe    T    C        0      0        2 
  22 chr22_47279054     ZGre    T    C        0      0        2 
  22 chr22_47279054     ZHar    T    C        0      0        2 
  22 chr22_47279054   Sample    T    C        0      0        2 
  22 chr22_47299648     AAsi    A    G        0      0        2 
  22 chr22_47299648     AKia    A    G      0.5      1        2 
  22 chr22_47299648     AOna    A    G      0.5      1        2 
  22 chr22_47299648     ASom    A    G        0      0        2 
  22 chr22_47299648     HCab    A    G        0      0        2 
  22 chr22_47299648     HPrz    A    G        0      0        2 
  22 chr22_47299648     ZBoe    A    G        0      0        2 
  22 chr22_47299648     ZGre    A    G        0      0        2 
  22 chr22_47299648     ZHar    A    G        0      0        2 
  22 chr22_47299648   Sample    A    G        0      0        2 
  22 chr22_47299839     AAsi    T    C        1      2        2 
  22 chr22_47299839     AKia    T    C        0      0        2 
  22 chr22_47299839     AOna    T    C        0      0        2 
  22 chr22_47299839     ASom    T    C      0.5      1        2 
  22 chr22_47299839     HCab    T    C        0      0        2 
  22 chr22_47299839     HPrz    T    C        0      0        2 
  22 chr22_47299839     ZBoe    T    C        0      0        2 
  22 chr22_47299839     ZGre    T    C        0      0        2 
  22 chr22_47299839     ZHar    T    C        0      0        2 
  22 chr22_47299839   Sample    T    C        0      0        2 
  22 chr22_47300940     AAsi    A    G        0      0        2 
  22 chr22_47300940     AKia    A    G        0      0        2 
  22 chr22_47300940     AOna    A    G        0      0        2 
  22 chr22_47300940     ASom    A    G        0      0        2 
  22 chr22_47300940     HCab    A    G        0      0        2 
  22 chr22_47300940     HPrz    A    G        0      0        2 
  22 chr22_47300940     ZBoe    A    G      0.5      1        2 
  22 chr22_47300940     ZGre    A    G        0      0        2 
  22 chr22_47300940     ZHar    A    G        0      0        2 
  22 chr22_47300940   Sample    A    G        0      0        2 
  22 chr22_47306385     AAsi    A    G      0.5      1        2 
  22 chr22_47306385     AKia    A    G        0      0        2 
  22 chr22_47306385     AOna    A    G        0      0        2 
  22 chr22_47306385     ASom    A    G        0      0        2 
  22 chr22_47306385     HCab    A    G        0      0        2 
  22 chr22_47306385     HPrz    A    G        0      0        2 
  22 chr22_47306385     ZBoe    A    G        0      0        2 
  22 chr22_47306385     ZGre    A    G        0      0        2 
  22 chr22_47306385     ZHar    A    G        0      0        2 
  22 chr22_47306385   Sample    A    G        0      0        2 
  22 chr22_47308511     AAsi    A    T        0      0        2 
  22 chr22_47308511     AKia    A    T        0      0        2 
  22 chr22_47308511     AOna    A    T        0      0        2 
  22 chr22_47308511     ASom    A    T        0      0        2 
  22 chr22_47308511     HCab    A    T        1      2        2 
  22 chr22_47308511     HPrz    A    T        1      2        2 
  22 chr22_47308511     ZBoe    A    T        0      0        2 
  22 chr22_47308511     ZGre    A    T        0      0        2 
  22 chr22_47308511     ZHar    A    T        0      0        2 
  22 chr22_47308511   Sample    A    T        1      2        2 
  22 chr22_47313568     AAsi    A    G        0      0        2 
  22 chr22_47313568     AKia    A    G        0      0        2 
  22 chr22_47313568     AOna    A    G        0      0        2 
  22 chr22_47313568     ASom    A    G        0      0        2 
  22 chr22_47313568     HCab    A    G        0      0        2 
  22 chr22_47313568     HPrz    A    G        0      0        2 
  22 chr22_47313568     ZBoe    A    G        1      2        2 
  22 chr22_47313568     ZGre    A    G        1      2        2 
  22 chr22_47313568     ZHar    A    G        0      0        2 
  22 chr22_47313568   Sample    A    G        0      0        2 
  22 chr22_47313975     AAsi    A    G        0      0        2 
  22 chr22_47313975     AKia    A    G        0      0        2 
  22 chr22_47313975     AOna    A    G        0      0        2 
  22 chr22_47313975     ASom    A    G      0.5      1        2 
  22 chr22_47313975     HCab    A    G        0      0        2 
  22 chr22_47313975     HPrz    A    G        0      0        2 
  22 chr22_47313975     ZBoe    A    G        0      0        2 
  22 chr22_47313975     ZGre    A    G        0      0        2 
  22 chr22_47313975     ZHar    A    G        0      0        2 
  22 chr22_47313975   Sample    A    G        0      0        2 
  22 chr22_47315242     AAsi    A    C        1      2        2 
  22 chr22_47315242     AKia    A    C        0      0        2 
  22 chr22_47315242     AOna    A    C        0      0        2 
  22 chr22_47315242     ASom    A    C        1      2        2 
  22 chr22_47315242     HCab    A    C        0      0        2 
  22 chr22_47315242     HPrz    A    C        0      0        2 
  22 chr22_47315242     ZBoe    A    C        0      0        2 
  22 chr22_47315242     ZGre    A    C        0      0        2 
  22 chr22_47315242     ZHar    A    C        0      0        2 
  22 chr22_47315242   Sample    A    C        0      0        2 
  22 chr22_47315435     AAsi    C    A        0      0        2 
  22 chr22_47315435     AKia    C    A        1      2        2 
  22 chr22_47315435     AOna    C    A      0.5      1        2 
  22 chr22_47315435     ASom    C    A        0      0        2 
  22 chr22_47315435     HCab    C    A        0      0        2 
  22 chr22_47315435     HPrz    C    A        0      0        2 
  22 chr22_47315435     ZBoe    C    A        0      0        2 
  22 chr22_47315435     ZGre    C    A        0      0        2 
  22 chr22_47315435     ZHar    C    A        0      0        2 
  22 chr22_47315435   Sample    C    A        0      0        2 
  22 chr22_47316338     AAsi    T    C        0      0        2 
  22 chr22_47316338     AKia    T    C        1      2        2 
  22 chr22_47316338     AOna    T    C        0      0        2 
  22 chr22_47316338     ASom    T    C        0      0        2 
  22 chr22_47316338     HCab    T    C        0      0        2 
  22 chr22_47316338     HPrz    T    C        0      0        2 
  22 chr22_47316338     ZBoe    T    C        0      0        2 
  22 chr22_47316338     ZGre    T    C        0      0        2 
  22 chr22_47316338     ZHar    T    C        0      0        2 
  22 chr22_47316338   Sample    T    C        0      0        2 
  22 chr22_47316970     AAsi    C    T        0      0        2 
  22 chr22_47316970     AKia    C    T        0      0        2 
  22 chr22_47316970     AOna    C    T        0      0        2 
  22 chr22_47316970     ASom    C    T        0      0        2 
  22 chr22_47316970     HCab    C    T        0      0        2 
  22 chr22_47316970     HPrz    C    T        0      0        2 
  22 chr22_47316970     ZBoe    C    T      0.5      1        2 
  22 chr22_47316970     ZGre    C    T        0      0        2 
  22 chr22_47316970     ZHar    C    T        0      0        2 
  22 chr22_47316970   Sample    C    T        0      0        2 
  22 chr22_47320510     AAsi    A    G        0      0        2 
  22 chr22_47320510     AKia    A    G        0      0        2 
  22 chr22_47320510     AOna    A    G        0      0        2 
  22 chr22_47320510     ASom    A    G        0      0        2 
  22 chr22_47320510     HCab    A    G        1      2        2 
  22 chr22_47320510     HPrz    A    G        1      2        2 
  22 chr22_47320510     ZBoe    A    G        0      0        2 
  22 chr22_47320510     ZGre    A    G        0      0        2 
  22 chr22_47320510     ZHar    A    G        0      0        2 
  22 chr22_47320510   Sample    A    G        1      2        2 
  22 chr22_47321367     AAsi    G    A        0      0        2 
  22 chr22_47321367     AKia    G    A        0      0        2 
  22 chr22_47321367     AOna    G    A        0      0        2 
  22 chr22_47321367     ASom    G    A        0      0        2 
  22 chr22_47321367     HCab    G    A        1      2        2 
  22 chr22_47321367     HPrz    G    A        1      2        2 
  22 chr22_47321367     ZBoe    G    A        0      0        2 
  22 chr22_47321367     ZGre    G    A        0      0        2 
  22 chr22_47321367     ZHar    G    A        0      0        2 
  22 chr22_47321367   Sample    G    A        1      2        2 
  22 chr22_47322165     AAsi    C    A        0      0        2 
  22 chr22_47322165     AKia    C    A        0      0        2 
  22 chr22_47322165     AOna    C    A        0      0        2 
  22 chr22_47322165     ASom    C    A        0      0        2 
  22 chr22_47322165     HCab    C    A        1      2        2 
  22 chr22_47322165     HPrz    C    A        1      2        2 
  22 chr22_47322165     ZBoe    C    A        0      0        2 
  22 chr22_47322165     ZGre    C    A        0      0        2 
  22 chr22_47322165     ZHar    C    A        0      0        2 
  22 chr22_47322165   Sample    C    A        1      2        2 
  22 chr22_47322342     AAsi    T    C        0      0        2 
  22 chr22_47322342     AKia    T    C        0      0        2 
  22 chr22_47322342     AOna    T    C        0      0        2 
  22 chr22_47322342     ASom    T    C      0.5      1        2 
  22 chr22_47322342     HCab    T    C        0      0        2 
  22 chr22_47322342     HPrz    T    C        0      0        2 
  22 chr22_47322342     ZBoe    T    C        0      0        2 
  22 chr22_47322342     ZGre    T    C        0      0        2 
  22 chr22_47322342     ZHar    T    C        0      0        2 
  22 chr22_47322342   Sample    T    C        0      0        2 
  22 chr22_47333917     AAsi    A    G        0      0        2 
  22 chr22_47333917     AKia    A    G        0      0        2 
  22 chr22_47333917     AOna    A    G        0      0        2 
  22 chr22_47333917     ASom    A    G        0      0        2 
  22 chr22_47333917     HCab    A    G        0      0        2 
  22 chr22_47333917     HPrz    A    G        0      0        2 
  22 chr22_47333917     ZBoe    A    G        0      0        2 
  22 chr22_47333917     ZGre    A    G      0.5      1        2 
  22 chr22_47333917     ZHar    A    G        0      0        2 
  22 chr22_47333917   Sample    A    G        0      0        2 
  22 chr22_47334494     AAsi    G    A        0      0        2 
  22 chr22_47334494     AKia    G    A        0      0        2 
  22 chr22_47334494     AOna    G    A        0      0        2 
  22 chr22_47334494     ASom    G    A        0      0        2 
  22 chr22_47334494     HCab    G    A        1      2        2 
  22 chr22_47334494     HPrz    G    A        1      2        2 
  22 chr22_47334494     ZBoe    G    A        0      0        2 
  22 chr22_47334494     ZGre    G    A        0      0        2 
  22 chr22_47334494     ZHar    G    A        0      0        2 
  22 chr22_47334494   Sample    G    A        1      2        2 
  22 chr22_47337147     AAsi    A    G        0      0        2 
  22 chr22_47337147     AKia    A    G        0      0        2 
  22 chr22_47337147     AOna    A    G        0      0        2 
  22 chr22_47337147     ASom    A    G        0      0        2 
  22 chr22_47337147     HCab    A    G        0      0        2 
  22 chr22_47337147     HPrz    A    G        0      0        2 
  22 chr22_47337147     ZBoe    A    G        1      2        2 
  22 chr22_47337147     ZGre    A    G        0      0        2 
  22 chr22_47337147     ZHar    A    G        0      0        2 
  22 chr22_47337147   Sample    A    G        0      0        2 
  22 chr22_47337571     AAsi    A    G        0      0        2 
  22 chr22_47337571     AKia    A    G        0      0        2 
  22 chr22_47337571     AOna    A    G        0      0        2 
  22 chr22_47337571     ASom    A    G        0      0        2 
  22 chr22_47337571     HCab    A    G        0      0        2 
  22 chr22_47337571     HPrz    A    G        0      0        2 
  22 chr22_47337571     ZBoe    A    G        1      2        2 
  22 chr22_47337571     ZGre    A    G        1      2        2 
  22 chr22_47337571     ZHar    A    G        1      2        2 
  22 chr22_47337571   Sample    A    G        0      0        2 
  22 chr22_47339410     AAsi    C    T        0      0        2 
  22 chr22_47339410     AKia    C    T        0      0        2 
  22 chr22_47339410     AOna    C    T        0      0        2 
  22 chr22_47339410     ASom    C    T        0      0        2 
  22 chr22_47339410     HCab    C    T        1      2        2 
  22 chr22_47339410     HPrz    C    T        1      2        2 
  22 chr22_47339410     ZBoe    C    T        0      0        2 
  22 chr22_47339410     ZGre    C    T        0      0        2 
  22 chr22_47339410     ZHar    C    T        0      0        2 
  22 chr22_47339410   Sample    C    T        0      0        2 
  22 chr22_47340427     AAsi    A    G        1      2        2 
  22 chr22_47340427     AKia    A    G        1      2        2 
  22 chr22_47340427     AOna    A    G      0.5      1        2 
  22 chr22_47340427     ASom    A    G        1      2        2 
  22 chr22_47340427     HCab    A    G        0      0        2 
  22 chr22_47340427     HPrz    A    G        0      0        2 
  22 chr22_47340427     ZBoe    A    G        0      0        2 
  22 chr22_47340427     ZGre    A    G        0      0        2 
  22 chr22_47340427     ZHar    A    G        0      0        2 
  22 chr22_47340427   Sample    A    G        0      0        2 
  22 chr22_47353925     AAsi    A    G        0      0        2 
  22 chr22_47353925     AKia    A    G        0      0        2 
  22 chr22_47353925     AOna    A    G        0      0        2 
  22 chr22_47353925     ASom    A    G        0      0        2 
  22 chr22_47353925     HCab    A    G        0      0        2 
  22 chr22_47353925     HPrz    A    G        0      0        2 
  22 chr22_47353925     ZBoe    A    G        0      0        2 
  22 chr22_47353925     ZGre    A    G        1      2        2 
  22 chr22_47353925     ZHar    A    G        0      0        2 
  22 chr22_47353925   Sample    A    G        0      0        2 
  22 chr22_47354148     AAsi    C    T        0      0        2 
  22 chr22_47354148     AKia    C    T        0      0        2 
  22 chr22_47354148     AOna    C    T        0      0        2 
  22 chr22_47354148     ASom    C    T        0      0        2 
  22 chr22_47354148     HCab    C    T        0      0        2 
  22 chr22_47354148     HPrz    C    T        0      0        2 
  22 chr22_47354148     ZBoe    C    T        0      0        2 
  22 chr22_47354148     ZGre    C    T        0      0        2 
  22 chr22_47354148     ZHar    C    T      0.5      1        2 
  22 chr22_47354148   Sample    C    T        0      0        2 
  22 chr22_47356877     AAsi    G    A        0      0        2 
  22 chr22_47356877     AKia    G    A        1      2        2 
  22 chr22_47356877     AOna    G    A        1      2        2 
  22 chr22_47356877     ASom    G    A        0      0        2 
  22 chr22_47356877     HCab    G    A        0      0        2 
  22 chr22_47356877     HPrz    G    A        0      0        2 
  22 chr22_47356877     ZBoe    G    A        1      2        2 
  22 chr22_47356877     ZGre    G    A        0      0        2 
  22 chr22_47356877     ZHar    G    A        1      2        2 
  22 chr22_47356877   Sample    G    A        0      0        2 
  22 chr22_47357425     AAsi    G    A        1      2        2 
  22 chr22_47357425     AKia    G    A        0      0        2 
  22 chr22_47357425     AOna    G    A        0      0        2 
  22 chr22_47357425     ASom    G    A        1      2        2 
  22 chr22_47357425     HCab    G    A        0      0        2 
  22 chr22_47357425     HPrz    G    A        0      0        2 
  22 chr22_47357425     ZBoe    G    A        0      0        2 
  22 chr22_47357425     ZGre    G    A        0      0        2 
  22 chr22_47357425     ZHar    G    A        0      0        2 
  22 chr22_47357425   Sample    G    A        0      0        2 
  22 chr22_47360103     AAsi    T    C        0      0        2 
  22 chr22_47360103     AKia    T    C        0      0        2 
  22 chr22_47360103     AOna    T    C        0      0        2 
  22 chr22_47360103     ASom    T    C        0      0        2 
  22 chr22_47360103     HCab    T    C      0.5      1        2 
  22 chr22_47360103     HPrz    T    C        1      2        2 
  22 chr22_47360103     ZBoe    T    C        0      0        2 
  22 chr22_47360103     ZGre    T    C        0      0        2 
  22 chr22_47360103     ZHar    T    C        0      0        2 
  22 chr22_47360103   Sample    T    C        1      2        2 
  22 chr22_47360282     AAsi    C    T        0      0        2 
  22 chr22_47360282     AKia    C    T        0      0        2 
  22 chr22_47360282     AOna    C    T        0      0        2 
  22 chr22_47360282     ASom    C    T        0      0        2 
  22 chr22_47360282     HCab    C    T        1      2        2 
  22 chr22_47360282     HPrz    C    T        1      2        2 
  22 chr22_47360282     ZBoe    C    T        0      0        2 
  22 chr22_47360282     ZGre    C    T        0      0        2 
  22 chr22_47360282     ZHar    C    T        1      2        2 
  22 chr22_47360282   Sample    C    T        1      2        2 
  22 chr22_47360486     AAsi    G    C        0      0        2 
  22 chr22_47360486     AKia    G    C        0      0        2 
  22 chr22_47360486     AOna    G    C        0      0        2 
  22 chr22_47360486     ASom    G    C        0      0        2 
  22 chr22_47360486     HCab    G    C        1      2        2 
  22 chr22_47360486     HPrz    G    C      0.5      1        2 
  22 chr22_47360486     ZBoe    G    C        0      0        2 
  22 chr22_47360486     ZGre    G    C        0      0        2 
  22 chr22_47360486     ZHar    G    C        1      2        2 
  22 chr22_47360486   Sample    G    C        0      0        2 
  22 chr22_47360715     AAsi    G    A        0      0        2 
  22 chr22_47360715     AKia    G    A        0      0        2 
  22 chr22_47360715     AOna    G    A        0      0        2 
  22 chr22_47360715     ASom    G    A        0      0        2 
  22 chr22_47360715     HCab    G    A        1      2        2 
  22 chr22_47360715     HPrz    G    A        1      2        2 
  22 chr22_47360715     ZBoe    G    A        0      0        2 
  22 chr22_47360715     ZGre    G    A        0      0        2 
  22 chr22_47360715     ZHar    G    A        0      0        2 
  22 chr22_47360715   Sample    G    A        1      2        2 
  22 chr22_47363370     AAsi    G    A        0      0        2 
  22 chr22_47363370     AKia    G    A        0      0        2 
  22 chr22_47363370     AOna    G    A        0      0        2 
  22 chr22_47363370     ASom    G    A        0      0        2 
  22 chr22_47363370     HCab    G    A        1      2        2 
  22 chr22_47363370     HPrz    G    A        1      2        2 
  22 chr22_47363370     ZBoe    G    A        0      0        2 
  22 chr22_47363370     ZGre    G    A        0      0        2 
  22 chr22_47363370     ZHar    G    A        0      0        2 
  22 chr22_47363370   Sample    G    A        1      2        2 
  22 chr22_47364034     AAsi    A    G      0.5      1        2 
  22 chr22_47364034     AKia    A    G        0      0        2 
  22 chr22_47364034     AOna    A    G        0      0        2 
  22 chr22_47364034     ASom    A    G        0      0        2 
  22 chr22_47364034     HCab    A    G        0      0        2 
  22 chr22_47364034     HPrz    A    G        0      0        2 
  22 chr22_47364034     ZBoe    A    G        0      0        2 
  22 chr22_47364034     ZGre    A    G        0      0        2 
  22 chr22_47364034     ZHar    A    G        0      0        2 
  22 chr22_47364034   Sample    A    G        0      0        2 
  22 chr22_47372234     AAsi    A    G        0      0        2 
  22 chr22_47372234     AKia    A    G        0      0        2 
  22 chr22_47372234     AOna    A    G        0      0        2 
  22 chr22_47372234     ASom    A    G        0      0        2 
  22 chr22_47372234     HCab    A    G        0      0        2 
  22 chr22_47372234     HPrz    A    G        0      0        2 
  22 chr22_47372234     ZBoe    A    G        1      2        2 
  22 chr22_47372234     ZGre    A    G        0      0        2 
  22 chr22_47372234     ZHar    A    G        0      0        2 
  22 chr22_47372234   Sample    A    G        1      2        2 
  22 chr22_47373372     AAsi    T    C        0      0        2 
  22 chr22_47373372     AKia    T    C        0      0        2 
  22 chr22_47373372     AOna    T    C        0      0        2 
  22 chr22_47373372     ASom    T    C        0      0        2 
  22 chr22_47373372     HCab    T    C        0      0        2 
  22 chr22_47373372     HPrz    T    C        0      0        2 
  22 chr22_47373372     ZBoe    T    C        0      0        2 
  22 chr22_47373372     ZGre    T    C        0      0        2 
  22 chr22_47373372     ZHar    T    C        1      2        2 
  22 chr22_47373372   Sample    T    C        0      0        2 
  22 chr22_47380720     AAsi    A    G        0      0        2 
  22 chr22_47380720     AKia    A    G        0      0        2 
  22 chr22_47380720     AOna    A    G        0      0        2 
  22 chr22_47380720     ASom    A    G        0      0        2 
  22 chr22_47380720     HCab    A    G        1      2        2 
  22 chr22_47380720     HPrz    A    G        1      2        2 
  22 chr22_47380720     ZBoe    A    G        0      0        2 
  22 chr22_47380720     ZGre    A    G        0      0        2 
  22 chr22_47380720     ZHar    A    G        0      0        2 
  22 chr22_47380720   Sample    A    G        1      2        2 
  22 chr22_47380969     AAsi    A    C        0      0        2 
  22 chr22_47380969     AKia    A    C        0      0        2 
  22 chr22_47380969     AOna    A    C      0.5      1        2 
  22 chr22_47380969     ASom    A    C        0      0        2 
  22 chr22_47380969     HCab    A    C        0      0        2 
  22 chr22_47380969     HPrz    A    C        0      0        2 
  22 chr22_47380969     ZBoe    A    C        0      0        2 
  22 chr22_47380969     ZGre    A    C        0      0        2 
  22 chr22_47380969     ZHar    A    C        0      0        2 
  22 chr22_47380969   Sample    A    C        0      0        2 
  22 chr22_47382452     AAsi    G    C        0      0        2 
  22 chr22_47382452     AKia    G    C        0      0        2 
  22 chr22_47382452     AOna    G    C        0      0        2 
  22 chr22_47382452     ASom    G    C        0      0        2 
  22 chr22_47382452     HCab    G    C        0      0        2 
  22 chr22_47382452     HPrz    G    C        0      0        2 
  22 chr22_47382452     ZBoe    G    C        0      0        2 
  22 chr22_47382452     ZGre    G    C      0.5      1        2 
  22 chr22_47382452     ZHar    G    C        0      0        2 
  22 chr22_47382452   Sample    G    C        0      0        2 
  22 chr22_47386119     AAsi    T    C        0      0        2 
  22 chr22_47386119     AKia    T    C        0      0        2 
  22 chr22_47386119     AOna    T    C      0.5      1        2 
  22 chr22_47386119     ASom    T    C        0      0        2 
  22 chr22_47386119     HCab    T    C        0      0        2 
  22 chr22_47386119     HPrz    T    C        0      0        2 
  22 chr22_47386119     ZBoe    T    C        0      0        2 
  22 chr22_47386119     ZGre    T    C        0      0        2 
  22 chr22_47386119     ZHar    T    C        0      0        2 
  22 chr22_47386119   Sample    T    C        0      0        2 
  22 chr22_47386206     AAsi    T    C        0      0        2 
  22 chr22_47386206     AKia    T    C        0      0        2 
  22 chr22_47386206     AOna    T    C        0      0        2 
  22 chr22_47386206     ASom    T    C      0.5      1        2 
  22 chr22_47386206     HCab    T    C        0      0        2 
  22 chr22_47386206     HPrz    T    C        0      0        2 
  22 chr22_47386206     ZBoe    T    C        0      0        2 
  22 chr22_47386206     ZGre    T    C        0      0        2 
  22 chr22_47386206     ZHar    T    C        0      0        2 
  22 chr22_47386206   Sample    T    C        0      0        2 
  22 chr22_47388093     AAsi    C    G        0      0        2 
  22 chr22_47388093     AKia    C    G        0      0        2 
  22 chr22_47388093     AOna    C    G        0      0        2 
  22 chr22_47388093     ASom    C    G        0      0        2 
  22 chr22_47388093     HCab    C    G        1      2        2 
  22 chr22_47388093     HPrz    C    G        1      2        2 
  22 chr22_47388093     ZBoe    C    G        0      0        2 
  22 chr22_47388093     ZGre    C    G        0      0        2 
  22 chr22_47388093     ZHar    C    G        0      0        2 
  22 chr22_47388093   Sample    C    G        1      2        2 
  22 chr22_47391739     AAsi    A    C        0      0        2 
  22 chr22_47391739     AKia    A    C        0      0        2 
  22 chr22_47391739     AOna    A    C        0      0        2 
  22 chr22_47391739     ASom    A    C        0      0        2 
  22 chr22_47391739     HCab    A    C        1      2        2 
  22 chr22_47391739     HPrz    A    C        1      2        2 
  22 chr22_47391739     ZBoe    A    C        0      0        2 
  22 chr22_47391739     ZGre    A    C        0      0        2 
  22 chr22_47391739     ZHar    A    C        0      0        2 
  22 chr22_47391739   Sample    A    C        1      2        2 
  22 chr22_47394191     AAsi    A    G        0      0        2 
  22 chr22_47394191     AKia    A    G        1      2        2 
  22 chr22_47394191     AOna    A    G      0.5      1        2 
  22 chr22_47394191     ASom    A    G        0      0        2 
  22 chr22_47394191     HCab    A    G        0      0        2 
  22 chr22_47394191     HPrz    A    G        0      0        2 
  22 chr22_47394191     ZBoe    A    G        0      0        2 
  22 chr22_47394191     ZGre    A    G        0      0        2 
  22 chr22_47394191     ZHar    A    G        0      0        2 
  22 chr22_47394191   Sample    A    G        0      0        2 
  22 chr22_47395316     AAsi    A    G        0      0        2 
  22 chr22_47395316     AKia    A    G        0      0        2 
  22 chr22_47395316     AOna    A    G        0      0        2 
  22 chr22_47395316     ASom    A    G        0      0        2 
  22 chr22_47395316     HCab    A    G        1      2        2 
  22 chr22_47395316     HPrz    A    G        1      2        2 
  22 chr22_47395316     ZBoe    A    G        0      0        2 
  22 chr22_47395316     ZGre    A    G        0      0        2 
  22 chr22_47395316     ZHar    A    G        0      0        2 
  22 chr22_47395316   Sample    A    G        1      2        2 
  22 chr22_47397559     AAsi    T    C        0      0        2 
  22 chr22_47397559     AKia    T    C        0      0        2 
  22 chr22_47397559     AOna    T    C        0      0        2 
  22 chr22_47397559     ASom    T    C        0      0        2 
  22 chr22_47397559     HCab    T    C        0      0        2 
  22 chr22_47397559     HPrz    T    C        0      0        2 
  22 chr22_47397559     ZBoe    T    C        1      2        2 
  22 chr22_47397559     ZGre    T    C        0      0        2 
  22 chr22_47397559     ZHar    T    C        0      0        2 
  22 chr22_47397559   Sample    T    C        0      0        2 
  22 chr22_47398169     AAsi    G    T        0      0        2 
  22 chr22_47398169     AKia    G    T        0      0        2 
  22 chr22_47398169     AOna    G    T        0      0        2 
  22 chr22_47398169     ASom    G    T        0      0        2 
  22 chr22_47398169     HCab    G    T        1      2        2 
  22 chr22_47398169     HPrz    G    T        1      2        2 
  22 chr22_47398169     ZBoe    G    T        0      0        2 
  22 chr22_47398169     ZGre    G    T        0      0        2 
  22 chr22_47398169     ZHar    G    T        0      0        2 
  22 chr22_47398169   Sample    G    T        1      2        2 
  22 chr22_47402036     AAsi    C    T        0      0        2 
  22 chr22_47402036     AKia    C    T        0      0        2 
  22 chr22_47402036     AOna    C    T        0      0        2 
  22 chr22_47402036     ASom    C    T        0      0        2 
  22 chr22_47402036     HCab    C    T        1      2        2 
  22 chr22_47402036     HPrz    C    T        1      2        2 
  22 chr22_47402036     ZBoe    C    T        0      0        2 
  22 chr22_47402036     ZGre    C    T        0      0        2 
  22 chr22_47402036     ZHar    C    T        0      0        2 
  22 chr22_47402036   Sample    C    T        1      2        2 
  22 chr22_47402641     AAsi    A    G        0      0        2 
  22 chr22_47402641     AKia    A    G        0      0        2 
  22 chr22_47402641     AOna    A    G        0      0        2 
  22 chr22_47402641     ASom    A    G      0.5      1        2 
  22 chr22_47402641     HCab    A    G        0      0        2 
  22 chr22_47402641     HPrz    A    G        0      0        2 
  22 chr22_47402641     ZBoe    A    G        0      0        2 
  22 chr22_47402641     ZGre    A    G        0      0        2 
  22 chr22_47402641     ZHar    A    G        0      0        2 
  22 chr22_47402641   Sample    A    G        0      0        2 
  22 chr22_47402774     AAsi    T    C        0      0        2 
  22 chr22_47402774     AKia    T    C        0      0        2 
  22 chr22_47402774     AOna    T    C        0      0        2 
  22 chr22_47402774     ASom    T    C        0      0        2 
  22 chr22_47402774     HCab    T    C        0      0        2 
  22 chr22_47402774     HPrz    T    C        1      2        2 
  22 chr22_47402774     ZBoe    T    C        0      0        2 
  22 chr22_47402774     ZGre    T    C        0      0        2 
  22 chr22_47402774     ZHar    T    C        0      0        2 
  22 chr22_47402774   Sample    T    C        0      0        2 
  22 chr22_47407073     AAsi    A    G        0      0        2 
  22 chr22_47407073     AKia    A    G        0      0        2 
  22 chr22_47407073     AOna    A    G        0      0        2 
  22 chr22_47407073     ASom    A    G        0      0        2 
  22 chr22_47407073     HCab    A    G        0      0        2 
  22 chr22_47407073     HPrz    A    G        0      0        2 
  22 chr22_47407073     ZBoe    A    G        0      0        2 
  22 chr22_47407073     ZGre    A    G      0.5      1        2 
  22 chr22_47407073     ZHar    A    G        0      0        2 
  22 chr22_47407073   Sample    A    G        0      0        2 
  22 chr22_47409993     AAsi    A    G        0      0        2 
  22 chr22_47409993     AKia    A    G        0      0        2 
  22 chr22_47409993     AOna    A    G        0      0        2 
  22 chr22_47409993     ASom    A    G        0      0        2 
  22 chr22_47409993     HCab    A    G        0      0        2 
  22 chr22_47409993     HPrz    A    G        0      0        2 
  22 chr22_47409993     ZBoe    A    G        0      0        2 
  22 chr22_47409993     ZGre    A    G        0      0        2 
  22 chr22_47409993     ZHar    A    G        1      2        2 
  22 chr22_47409993   Sample    A    G        0      0        2 
  22 chr22_47413425     AAsi    G    A        0      0        2 
  22 chr22_47413425     AKia    G    A      0.5      1        2 
  22 chr22_47413425     AOna    G    A        0      0        2 
  22 chr22_47413425     ASom    G    A        0      0        2 
  22 chr22_47413425     HCab    G    A        0      0        2 
  22 chr22_47413425     HPrz    G    A        0      0        2 
  22 chr22_47413425     ZBoe    G    A        0      0        2 
  22 chr22_47413425     ZGre    G    A        0      0        2 
  22 chr22_47413425     ZHar    G    A        0      0        2 
  22 chr22_47413425   Sample    G    A        0      0        2 
  22 chr22_47415715     AAsi    C    G      0.5      1        2 
  22 chr22_47415715     AKia    C    G        0      0        2 
  22 chr22_47415715     AOna    C    G        0      0        2 
  22 chr22_47415715     ASom    C    G        0      0        2 
  22 chr22_47415715     HCab    C    G        0      0        2 
  22 chr22_47415715     HPrz    C    G        0      0        2 
  22 chr22_47415715     ZBoe    C    G        0      0        2 
  22 chr22_47415715     ZGre    C    G        0      0        2 
  22 chr22_47415715     ZHar    C    G        0      0        2 
  22 chr22_47415715   Sample    C    G        0      0        2 
  22 chr22_47424443     AAsi    G    A        0      0        2 
  22 chr22_47424443     AKia    G    A        0      0        2 
  22 chr22_47424443     AOna    G    A        0      0        2 
  22 chr22_47424443     ASom    G    A        0      0        2 
  22 chr22_47424443     HCab    G    A        1      2        2 
  22 chr22_47424443     HPrz    G    A        1      2        2 
  22 chr22_47424443     ZBoe    G    A        0      0        2 
  22 chr22_47424443     ZGre    G    A        0      0        2 
  22 chr22_47424443     ZHar    G    A        0      0        2 
  22 chr22_47424443   Sample    G    A        1      2        2 
  22 chr22_47439520     AAsi    G    C        0      0        2 
  22 chr22_47439520     AKia    G    C        0      0        2 
  22 chr22_47439520     AOna    G    C        0      0        2 
  22 chr22_47439520     ASom    G    C        0      0        2 
  22 chr22_47439520     HCab    G    C        0      0        2 
  22 chr22_47439520     HPrz    G    C        0      0        2 
  22 chr22_47439520     ZBoe    G    C        0      0        2 
  22 chr22_47439520     ZGre    G    C        0      0        2 
  22 chr22_47439520     ZHar    G    C        1      2        2 
  22 chr22_47439520   Sample    G    C        0      0        2 
  22 chr22_47442664     AAsi    T    C        0      0        2 
  22 chr22_47442664     AKia    T    C        0      0        2 
  22 chr22_47442664     AOna    T    C        0      0        2 
  22 chr22_47442664     ASom    T    C        0      0        2 
  22 chr22_47442664     HCab    T    C        1      2        2 
  22 chr22_47442664     HPrz    T    C        1      2        2 
  22 chr22_47442664     ZBoe    T    C        0      0        2 
  22 chr22_47442664     ZGre    T    C        0      0        2 
  22 chr22_47442664     ZHar    T    C        0      0        2 
  22 chr22_47442664   Sample    T    C        1      2        2 
  22 chr22_47445968     AAsi    G    A        0      0        2 
  22 chr22_47445968     AKia    G    A        0      0        2 
  22 chr22_47445968     AOna    G    A        0      0        2 
  22 chr22_47445968     ASom    G    A        0      0        2 
  22 chr22_47445968     HCab    G    A        0      0        2 
  22 chr22_47445968     HPrz    G    A        0      0        2 
  22 chr22_47445968     ZBoe    G    A        0      0        2 
  22 chr22_47445968     ZGre    G    A        0      0        2 
  22 chr22_47445968     ZHar    G    A      0.5      1        2 
  22 chr22_47445968   Sample    G    A        0      0        2 
  22 chr22_47446194     AAsi    G    A        0      0        2 
  22 chr22_47446194     AKia    G    A        1      2        2 
  22 chr22_47446194     AOna    G    A        0      0        2 
  22 chr22_47446194     ASom    G    A        0      0        2 
  22 chr22_47446194     HCab    G    A        0      0        2 
  22 chr22_47446194     HPrz    G    A        0      0        2 
  22 chr22_47446194     ZBoe    G    A        0      0        2 
  22 chr22_47446194     ZGre    G    A        0      0        2 
  22 chr22_47446194     ZHar    G    A        0      0        2 
  22 chr22_47446194   Sample    G    A        0      0        2 
  22 chr22_47449615     AAsi    T    G        0      0        2 
  22 chr22_47449615     AKia    T    G        0      0        2 
  22 chr22_47449615     AOna    T    G        0      0        2 
  22 chr22_47449615     ASom    T    G        0      0        2 
  22 chr22_47449615     HCab    T    G        0      0        2 
  22 chr22_47449615     HPrz    T    G        0      0        2 
  22 chr22_47449615     ZBoe    T    G        0      0        2 
  22 chr22_47449615     ZGre    T    G        0      0        2 
  22 chr22_47449615     ZHar    T    G        1      2        2 
  22 chr22_47449615   Sample    T    G        0      0        2 
  22 chr22_47450051     AAsi    T    C        0      0        2 
  22 chr22_47450051     AKia    T    C        1      2        2 
  22 chr22_47450051     AOna    T    C        0      0        2 
  22 chr22_47450051     ASom    T    C        0      0        2 
  22 chr22_47450051     HCab    T    C        0      0        2 
  22 chr22_47450051     HPrz    T    C        0      0        2 
  22 chr22_47450051     ZBoe    T    C        0      0        2 
  22 chr22_47450051     ZGre    T    C        0      0        2 
  22 chr22_47450051     ZHar    T    C        0      0        2 
  22 chr22_47450051   Sample    T    C        0      0        2 
  22 chr22_47451138     AAsi    T    C        0      0        2 
  22 chr22_47451138     AKia    T    C        0      0        2 
  22 chr22_47451138     AOna    T    C      0.5      1        2 
  22 chr22_47451138     ASom    T    C        0      0        2 
  22 chr22_47451138     HCab    T    C        0      0        2 
  22 chr22_47451138     HPrz    T    C        0      0        2 
  22 chr22_47451138     ZBoe    T    C        0      0        2 
  22 chr22_47451138     ZGre    T    C        0      0        2 
  22 chr22_47451138     ZHar    T    C        0      0        2 
  22 chr22_47451138   Sample    T    C        0      0        2 
  22 chr22_47454911     AAsi    C    A        0      0        2 
  22 chr22_47454911     AKia    C    A        0      0        2 
  22 chr22_47454911     AOna    C    A        0      0        2 
  22 chr22_47454911     ASom    C    A        0      0        2 
  22 chr22_47454911     HCab    C    A        1      2        2 
  22 chr22_47454911     HPrz    C    A        1      2        2 
  22 chr22_47454911     ZBoe    C    A        0      0        2 
  22 chr22_47454911     ZGre    C    A        0      0        2 
  22 chr22_47454911     ZHar    C    A        0      0        2 
  22 chr22_47454911   Sample    C    A        1      2        2 
  22 chr22_47456098     AAsi    G    A        0      0        2 
  22 chr22_47456098     AKia    G    A        0      0        2 
  22 chr22_47456098     AOna    G    A        0      0        2 
  22 chr22_47456098     ASom    G    A        0      0        2 
  22 chr22_47456098     HCab    G    A        1      2        2 
  22 chr22_47456098     HPrz    G    A        1      2        2 
  22 chr22_47456098     ZBoe    G    A        0      0        2 
  22 chr22_47456098     ZGre    G    A        0      0        2 
  22 chr22_47456098     ZHar    G    A        0      0        2 
  22 chr22_47456098   Sample    G    A        1      2        2 
  22 chr22_47458571     AAsi    G    T        0      0        2 
  22 chr22_47458571     AKia    G    T        0      0        2 
  22 chr22_47458571     AOna    G    T        0      0        2 
  22 chr22_47458571     ASom    G    T        0      0        2 
  22 chr22_47458571     HCab    G    T        1      2        2 
  22 chr22_47458571     HPrz    G    T        1      2        2 
  22 chr22_47458571     ZBoe    G    T        0      0        2 
  22 chr22_47458571     ZGre    G    T        0      0        2 
  22 chr22_47458571     ZHar    G    T        0      0        2 
  22 chr22_47458571   Sample    G    T        1      2        2 
  22 chr22_47460104     AAsi    G    A        0      0        2 
  22 chr22_47460104     AKia    G    A      0.5      1        2 
  22 chr22_47460104     AOna    G    A      0.5      1        2 
  22 chr22_47460104     ASom    G    A        0      0        2 
  22 chr22_47460104     HCab    G    A        0      0        2 
  22 chr22_47460104     HPrz    G    A        0      0        2 
  22 chr22_47460104     ZBoe    G    A        0      0        2 
  22 chr22_47460104     ZGre    G    A        0      0        2 
  22 chr22_47460104     ZHar    G    A        0      0        2 
  22 chr22_47460104   Sample    G    A        0      0        2 
  22 chr22_47463257     AAsi    A    G      0.5      1        2 
  22 chr22_47463257     AKia    A    G        0      0        2 
  22 chr22_47463257     AOna    A    G        0      0        2 
  22 chr22_47463257     ASom    A    G        0      0        2 
  22 chr22_47463257     HCab    A    G        0      0        2 
  22 chr22_47463257     HPrz    A    G        0      0        2 
  22 chr22_47463257     ZBoe    A    G      0.5      1        2 
  22 chr22_47463257     ZGre    A    G        0      0        2 
  22 chr22_47463257     ZHar    A    G        0      0        2 
  22 chr22_47463257   Sample    A    G        0      0        2 
  22 chr22_47471899     AAsi    G    A        0      0        2 
  22 chr22_47471899     AKia    G    A        0      0        2 
  22 chr22_47471899     AOna    G    A        0      0        2 
  22 chr22_47471899     ASom    G    A        0      0        2 
  22 chr22_47471899     HCab    G    A        0      0        2 
  22 chr22_47471899     HPrz    G    A        0      0        2 
  22 chr22_47471899     ZBoe    G    A        1      2        2 
  22 chr22_47471899     ZGre    G    A        0      0        2 
  22 chr22_47471899     ZHar    G    A        0      0        2 
  22 chr22_47471899   Sample    G    A        0      0        2 
  22 chr22_47480006     AAsi    T    C        0      0        2 
  22 chr22_47480006     AKia    T    C        0      0        2 
  22 chr22_47480006     AOna    T    C      0.5      1        2 
  22 chr22_47480006     ASom    T    C        0      0        2 
  22 chr22_47480006     HCab    T    C        0      0        2 
  22 chr22_47480006     HPrz    T    C        0      0        2 
  22 chr22_47480006     ZBoe    T    C        0      0        2 
  22 chr22_47480006     ZGre    T    C        0      0        2 
  22 chr22_47480006     ZHar    T    C        0      0        2 
  22 chr22_47480006   Sample    T    C        0      0        2 
  22 chr22_47482028     AAsi    A    G        0      0        2 
  22 chr22_47482028     AKia    A    G        0      0        2 
  22 chr22_47482028     AOna    A    G        0      0        2 
  22 chr22_47482028     ASom    A    G        0      0        2 
  22 chr22_47482028     HCab    A    G        1      2        2 
  22 chr22_47482028     HPrz    A    G        1      2        2 
  22 chr22_47482028     ZBoe    A    G        0      0        2 
  22 chr22_47482028     ZGre    A    G        0      0        2 
  22 chr22_47482028     ZHar    A    G        0      0        2 
  22 chr22_47482028   Sample    A    G        1      2        2 
  22 chr22_47484426     AAsi    A    G        0      0        2 
  22 chr22_47484426     AKia    A    G      0.5      1        2 
  22 chr22_47484426     AOna    A    G        0      0        2 
  22 chr22_47484426     ASom    A    G        0      0        2 
  22 chr22_47484426     HCab    A    G        0      0        2 
  22 chr22_47484426     HPrz    A    G        0      0        2 
  22 chr22_47484426     ZBoe    A    G        0      0        2 
  22 chr22_47484426     ZGre    A    G        0      0        2 
  22 chr22_47484426     ZHar    A    G        0      0        2 
  22 chr22_47484426   Sample    A    G        0      0        2 
  22 chr22_47485212     AAsi    G    C        1      2        2 
  22 chr22_47485212     AKia    G    C        0      0        2 
  22 chr22_47485212     AOna    G    C        0      0        2 
  22 chr22_47485212     ASom    G    C      0.5      1        2 
  22 chr22_47485212     HCab    G    C        0      0        2 
  22 chr22_47485212     HPrz    G    C        0      0        2 
  22 chr22_47485212     ZBoe    G    C        0      0        2 
  22 chr22_47485212     ZGre    G    C        0      0        2 
  22 chr22_47485212     ZHar    G    C        0      0        2 
  22 chr22_47485212   Sample    G    C        0      0        2 
  22 chr22_47486434     AAsi    A    G      0.5      1        2 
  22 chr22_47486434     AKia    A    G        0      0        2 
  22 chr22_47486434     AOna    A    G        0      0        2 
  22 chr22_47486434     ASom    A    G      0.5      1        2 
  22 chr22_47486434     HCab    A    G        0      0        2 
  22 chr22_47486434     HPrz    A    G        0      0        2 
  22 chr22_47486434     ZBoe    A    G        0      0        2 
  22 chr22_47486434     ZGre    A    G        0      0        2 
  22 chr22_47486434     ZHar    A    G        0      0        2 
  22 chr22_47486434   Sample    A    G        0      0        2 
  22 chr22_47488400     AAsi    C    G        0      0        2 
  22 chr22_47488400     AKia    C    G      0.5      1        2 
  22 chr22_47488400     AOna    C    G      0.5      1        2 
  22 chr22_47488400     ASom    C    G        0      0        2 
  22 chr22_47488400     HCab    C    G        0      0        2 
  22 chr22_47488400     HPrz    C    G        0      0        2 
  22 chr22_47488400     ZBoe    C    G        0      0        2 
  22 chr22_47488400     ZGre    C    G        0      0        2 
  22 chr22_47488400     ZHar    C    G        0      0        2 
  22 chr22_47488400   Sample    C    G        0      0        2 
  22 chr22_47489854     AAsi    G    A        0      0        2 
  22 chr22_47489854     AKia    G    A        0      0        2 
  22 chr22_47489854     AOna    G    A        0      0        2 
  22 chr22_47489854     ASom    G    A        0      0        2 
  22 chr22_47489854     HCab    G    A        0      0        2 
  22 chr22_47489854     HPrz    G    A        0      0        2 
  22 chr22_47489854     ZBoe    G    A      0.5      1        2 
  22 chr22_47489854     ZGre    G    A        0      0        2 
  22 chr22_47489854     ZHar    G    A        0      0        2 
  22 chr22_47489854   Sample    G    A        0      0        2 
  22 chr22_47490524     AAsi    C    T        0      0        2 
  22 chr22_47490524     AKia    C    T        0      0        2 
  22 chr22_47490524     AOna    C    T        0      0        2 
  22 chr22_47490524     ASom    C    T        0      0        2 
  22 chr22_47490524     HCab    C    T        1      2        2 
  22 chr22_47490524     HPrz    C    T        1      2        2 
  22 chr22_47490524     ZBoe    C    T        0      0        2 
  22 chr22_47490524     ZGre    C    T        0      0        2 
  22 chr22_47490524     ZHar    C    T        0      0        2 
  22 chr22_47490524   Sample    C    T        1      2        2 
  22 chr22_47492915     AAsi    T    C        0      0        2 
  22 chr22_47492915     AKia    T    C        0      0        2 
  22 chr22_47492915     AOna    T    C        0      0        2 
  22 chr22_47492915     ASom    T    C        0      0        2 
  22 chr22_47492915     HCab    T    C        1      2        2 
  22 chr22_47492915     HPrz    T    C        1      2        2 
  22 chr22_47492915     ZBoe    T    C        0      0        2 
  22 chr22_47492915     ZGre    T    C        0      0        2 
  22 chr22_47492915     ZHar    T    C        0      0        2 
  22 chr22_47492915   Sample    T    C        1      2        2 
  22 chr22_47496754     AAsi    T    C        0      0        2 
  22 chr22_47496754     AKia    T    C        1      2        2 
  22 chr22_47496754     AOna    T    C        0      0        2 
  22 chr22_47496754     ASom    T    C        0      0        2 
  22 chr22_47496754     HCab    T    C        0      0        2 
  22 chr22_47496754     HPrz    T    C        0      0        2 
  22 chr22_47496754     ZBoe    T    C        0      0        2 
  22 chr22_47496754     ZGre    T    C        0      0        2 
  22 chr22_47496754     ZHar    T    C        0      0        2 
  22 chr22_47496754   Sample    T    C        0      0        2 
  22 chr22_47499316     AAsi    A    G        0      0        2 
  22 chr22_47499316     AKia    A    G        0      0        2 
  22 chr22_47499316     AOna    A    G        0      0        2 
  22 chr22_47499316     ASom    A    G        0      0        2 
  22 chr22_47499316     HCab    A    G        0      0        2 
  22 chr22_47499316     HPrz    A    G        0      0        2 
  22 chr22_47499316     ZBoe    A    G        0      0        2 
  22 chr22_47499316     ZGre    A    G        0      0        2 
  22 chr22_47499316     ZHar    A    G      0.5      1        2 
  22 chr22_47499316   Sample    A    G        0      0        2 
  22 chr22_47499678     AAsi    A    C        0      0        2 
  22 chr22_47499678     AKia    A    C        0      0        2 
  22 chr22_47499678     AOna    A    C        0      0        2 
  22 chr22_47499678     ASom    A    C        0      0        2 
  22 chr22_47499678     HCab    A    C        1      2        2 
  22 chr22_47499678     HPrz    A    C        1      2        2 
  22 chr22_47499678     ZBoe    A    C        0      0        2 
  22 chr22_47499678     ZGre    A    C        0      0        2 
  22 chr22_47499678     ZHar    A    C        0      0        2 
  22 chr22_47499678   Sample    A    C        1      2        2 
  22 chr22_47499797     AAsi    C    T        0      0        2 
  22 chr22_47499797     AKia    C    T        0      0        2 
  22 chr22_47499797     AOna    C    T        0      0        2 
  22 chr22_47499797     ASom    C    T        0      0        2 
  22 chr22_47499797     HCab    C    T        1      2        2 
  22 chr22_47499797     HPrz    C    T        1      2        2 
  22 chr22_47499797     ZBoe    C    T        0      0        2 
  22 chr22_47499797     ZGre    C    T        0      0        2 
  22 chr22_47499797     ZHar    C    T        0      0        2 
  22 chr22_47499797   Sample    C    T        1      2        2 
  22 chr22_47501951     AAsi    G    A        0      0        2 
  22 chr22_47501951     AKia    G    A        0      0        2 
  22 chr22_47501951     AOna    G    A        0      0        2 
  22 chr22_47501951     ASom    G    A        0      0        2 
  22 chr22_47501951     HCab    G    A        1      2        2 
  22 chr22_47501951     HPrz    G    A        1      2        2 
  22 chr22_47501951     ZBoe    G    A        0      0        2 
  22 chr22_47501951     ZGre    G    A        0      0        2 
  22 chr22_47501951     ZHar    G    A        0      0        2 
  22 chr22_47501951   Sample    G    A        1      2        2 
  22 chr22_47502594     AAsi    C    T        0      0        2 
  22 chr22_47502594     AKia    C    T        0      0        2 
  22 chr22_47502594     AOna    C    T        0      0        2 
  22 chr22_47502594     ASom    C    T        0      0        2 
  22 chr22_47502594     HCab    C    T        1      2        2 
  22 chr22_47502594     HPrz    C    T        1      2        2 
  22 chr22_47502594     ZBoe    C    T        0      0        2 
  22 chr22_47502594     ZGre    C    T        0      0        2 
  22 chr22_47502594     ZHar    C    T        0      0        2 
  22 chr22_47502594   Sample    C    T        1      2        2 
  22 chr22_47503171     AAsi    T    C        0      0        2 
  22 chr22_47503171     AKia    T    C        0      0        2 
  22 chr22_47503171     AOna    T    C        0      0        2 
  22 chr22_47503171     ASom    T    C        0      0        2 
  22 chr22_47503171     HCab    T    C      0.5      1        2 
  22 chr22_47503171     HPrz    T    C        0      0        2 
  22 chr22_47503171     ZBoe    T    C        0      0        2 
  22 chr22_47503171     ZGre    T    C        0      0        2 
  22 chr22_47503171     ZHar    T    C        0      0        2 
  22 chr22_47503171   Sample    T    C        0      0        2 
  22 chr22_47504676     AAsi    T    C        0      0        2 
  22 chr22_47504676     AKia    T    C        0      0        2 
  22 chr22_47504676     AOna    T    C        0      0        2 
  22 chr22_47504676     ASom    T    C        0      0        2 
  22 chr22_47504676     HCab    T    C        1      2        2 
  22 chr22_47504676     HPrz    T    C        1      2        2 
  22 chr22_47504676     ZBoe    T    C        0      0        2 
  22 chr22_47504676     ZGre    T    C        0      0        2 
  22 chr22_47504676     ZHar    T    C        0      0        2 
  22 chr22_47504676   Sample    T    C        1      2        2 
  22 chr22_47505320     AAsi    C    G        0      0        2 
  22 chr22_47505320     AKia    C    G        0      0        2 
  22 chr22_47505320     AOna    C    G        0      0        2 
  22 chr22_47505320     ASom    C    G      0.5      1        2 
  22 chr22_47505320     HCab    C    G        0      0        2 
  22 chr22_47505320     HPrz    C    G        0      0        2 
  22 chr22_47505320     ZBoe    C    G        0      0        2 
  22 chr22_47505320     ZGre    C    G        0      0        2 
  22 chr22_47505320     ZHar    C    G        0      0        2 
  22 chr22_47505320   Sample    C    G        0      0        2 
  22 chr22_47507373     AAsi    G    T        0      0        2 
  22 chr22_47507373     AKia    G    T        0      0        2 
  22 chr22_47507373     AOna    G    T        0      0        2 
  22 chr22_47507373     ASom    G    T        0      0        2 
  22 chr22_47507373     HCab    G    T        0      0        2 
  22 chr22_47507373     HPrz    G    T        0      0        2 
  22 chr22_47507373     ZBoe    G    T      0.5      1        2 
  22 chr22_47507373     ZGre    G    T        0      0        2 
  22 chr22_47507373     ZHar    G    T        0      0        2 
  22 chr22_47507373   Sample    G    T        0      0        2 
  22 chr22_47507458     AAsi    C    T        0      0        2 
  22 chr22_47507458     AKia    C    T        0      0        2 
  22 chr22_47507458     AOna    C    T        0      0        2 
  22 chr22_47507458     ASom    C    T        0      0        2 
  22 chr22_47507458     HCab    C    T        1      2        2 
  22 chr22_47507458     HPrz    C    T        1      2        2 
  22 chr22_47507458     ZBoe    C    T        0      0        2 
  22 chr22_47507458     ZGre    C    T        0      0        2 
  22 chr22_47507458     ZHar    C    T        0      0        2 
  22 chr22_47507458   Sample    C    T        1      2        2 
  22 chr22_47515354     AAsi    T    C        0      0        2 
  22 chr22_47515354     AKia    T    C      0.5      1        2 
  22 chr22_47515354     AOna    T    C      0.5      1        2 
  22 chr22_47515354     ASom    T    C        0      0        2 
  22 chr22_47515354     HCab    T    C        0      0        2 
  22 chr22_47515354     HPrz    T    C        0      0        2 
  22 chr22_47515354     ZBoe    T    C        0      0        2 
  22 chr22_47515354     ZGre    T    C        0      0        2 
  22 chr22_47515354     ZHar    T    C        0      0        2 
  22 chr22_47515354   Sample    T    C        0      0        2 
  22 chr22_47517015     AAsi    G    C        0      0        2 
  22 chr22_47517015     AKia    G    C        0      0        2 
  22 chr22_47517015     AOna    G    C        0      0        2 
  22 chr22_47517015     ASom    G    C        0      0        2 
  22 chr22_47517015     HCab    G    C        0      0        2 
  22 chr22_47517015     HPrz    G    C        1      2        2 
  22 chr22_47517015     ZBoe    G    C        0      0        2 
  22 chr22_47517015     ZGre    G    C        0      0        2 
  22 chr22_47517015     ZHar    G    C        0      0        2 
  22 chr22_47517015   Sample    G    C        0      0        2 
  22 chr22_47517725     AAsi    G    A        0      0        2 
  22 chr22_47517725     AKia    G    A        0      0        2 
  22 chr22_47517725     AOna    G    A        0      0        2 
  22 chr22_47517725     ASom    G    A        0      0        2 
  22 chr22_47517725     HCab    G    A        1      2        2 
  22 chr22_47517725     HPrz    G    A        1      2        2 
  22 chr22_47517725     ZBoe    G    A        0      0        2 
  22 chr22_47517725     ZGre    G    A        0      0        2 
  22 chr22_47517725     ZHar    G    A        0      0        2 
  22 chr22_47517725   Sample    G    A        1      2        2 
  22 chr22_47519367     AAsi    T    C      0.5      1        2 
  22 chr22_47519367     AKia    T    C        0      0        2 
  22 chr22_47519367     AOna    T    C        0      0        2 
  22 chr22_47519367     ASom    T    C      0.5      1        2 
  22 chr22_47519367     HCab    T    C        0      0        2 
  22 chr22_47519367     HPrz    T    C        0      0        2 
  22 chr22_47519367     ZBoe    T    C        0      0        2 
  22 chr22_47519367     ZGre    T    C        0      0        2 
  22 chr22_47519367     ZHar    T    C        0      0        2 
  22 chr22_47519367   Sample    T    C        0      0        2 
  22 chr22_47523918     AAsi    T    C        0      0        2 
  22 chr22_47523918     AKia    T    C        0      0        2 
  22 chr22_47523918     AOna    T    C        0      0        2 
  22 chr22_47523918     ASom    T    C        0      0        2 
  22 chr22_47523918     HCab    T    C        0      0        2 
  22 chr22_47523918     HPrz    T    C        0      0        2 
  22 chr22_47523918     ZBoe    T    C        0      0        2 
  22 chr22_47523918     ZGre    T    C        1      2        2 
  22 chr22_47523918     ZHar    T    C        0      0        2 
  22 chr22_47523918   Sample    T    C        1      2        2 
  22 chr22_47527385     AAsi    A    G        0      0        2 
  22 chr22_47527385     AKia    A    G        0      0        2 
  22 chr22_47527385     AOna    A    G        0      0        2 
  22 chr22_47527385     ASom    A    G      0.5      1        2 
  22 chr22_47527385     HCab    A    G        0      0        2 
  22 chr22_47527385     HPrz    A    G        0      0        2 
  22 chr22_47527385     ZBoe    A    G      0.5      1        2 
  22 chr22_47527385     ZGre    A    G        0      0        2 
  22 chr22_47527385     ZHar    A    G        0      0        2 
  22 chr22_47527385   Sample    A    G        0      0        2 
  22 chr22_47530017     AAsi    T    C        0      0        2 
  22 chr22_47530017     AKia    T    C        0      0        2 
  22 chr22_47530017     AOna    T    C      0.5      1        2 
  22 chr22_47530017     ASom    T    C        0      0        2 
  22 chr22_47530017     HCab    T    C        0      0        2 
  22 chr22_47530017     HPrz    T    C        0      0        2 
  22 chr22_47530017     ZBoe    T    C        0      0        2 
  22 chr22_47530017     ZGre    T    C        0      0        2 
  22 chr22_47530017     ZHar    T    C        0      0        2 
  22 chr22_47530017   Sample    T    C        0      0        2 
  22 chr22_47531168     AAsi    C    G        0      0        2 
  22 chr22_47531168     AKia    C    G        0      0        2 
  22 chr22_47531168     AOna    C    G        0      0        2 
  22 chr22_47531168     ASom    C    G        0      0        2 
  22 chr22_47531168     HCab    C    G        1      2        2 
  22 chr22_47531168     HPrz    C    G        1      2        2 
  22 chr22_47531168     ZBoe    C    G        0      0        2 
  22 chr22_47531168     ZGre    C    G        0      0        2 
  22 chr22_47531168     ZHar    C    G        0      0        2 
  22 chr22_47531168   Sample    C    G        1      2        2 
  22 chr22_47534526     AAsi    C    G        0      0        2 
  22 chr22_47534526     AKia    C    G        0      0        2 
  22 chr22_47534526     AOna    C    G        0      0        2 
  22 chr22_47534526     ASom    C    G        0      0        2 
  22 chr22_47534526     HCab    C    G        1      2        2 
  22 chr22_47534526     HPrz    C    G        1      2        2 
  22 chr22_47534526     ZBoe    C    G        0      0        2 
  22 chr22_47534526     ZGre    C    G        0      0        2 
  22 chr22_47534526     ZHar    C    G        0      0        2 
  22 chr22_47534526   Sample    C    G        1      2        2 
  22 chr22_47535961     AAsi    T    A        0      0        2 
  22 chr22_47535961     AKia    T    A        0      0        2 
  22 chr22_47535961     AOna    T    A      0.5      1        2 
  22 chr22_47535961     ASom    T    A        0      0        2 
  22 chr22_47535961     HCab    T    A        0      0        2 
  22 chr22_47535961     HPrz    T    A        0      0        2 
  22 chr22_47535961     ZBoe    T    A        0      0        2 
  22 chr22_47535961     ZGre    T    A        0      0        2 
  22 chr22_47535961     ZHar    T    A        0      0        2 
  22 chr22_47535961   Sample    T    A        0      0        2 
  22 chr22_47536284     AAsi    T    G        0      0        2 
  22 chr22_47536284     AKia    T    G        0      0        2 
  22 chr22_47536284     AOna    T    G      0.5      1        2 
  22 chr22_47536284     ASom    T    G        0      0        2 
  22 chr22_47536284     HCab    T    G        0      0        2 
  22 chr22_47536284     HPrz    T    G        0      0        2 
  22 chr22_47536284     ZBoe    T    G        0      0        2 
  22 chr22_47536284     ZGre    T    G        0      0        2 
  22 chr22_47536284     ZHar    T    G        0      0        2 
  22 chr22_47536284   Sample    T    G        0      0        2 
  22 chr22_47536642     AAsi    A    G        0      0        2 
  22 chr22_47536642     AKia    A    G        0      0        2 
  22 chr22_47536642     AOna    A    G        0      0        2 
  22 chr22_47536642     ASom    A    G        0      0        2 
  22 chr22_47536642     HCab    A    G        0      0        2 
  22 chr22_47536642     HPrz    A    G        0      0        2 
  22 chr22_47536642     ZBoe    A    G        0      0        2 
  22 chr22_47536642     ZGre    A    G        0      0        2 
  22 chr22_47536642     ZHar    A    G      0.5      1        2 
  22 chr22_47536642   Sample    A    G        0      0        2 
  22 chr22_47540838     AAsi    A    G        0      0        2 
  22 chr22_47540838     AKia    A    G        1      2        2 
  22 chr22_47540838     AOna    A    G        0      0        2 
  22 chr22_47540838     ASom    A    G        0      0        2 
  22 chr22_47540838     HCab    A    G        0      0        2 
  22 chr22_47540838     HPrz    A    G        0      0        2 
  22 chr22_47540838     ZBoe    A    G        0      0        2 
  22 chr22_47540838     ZGre    A    G        0      0        2 
  22 chr22_47540838     ZHar    A    G        0      0        2 
  22 chr22_47540838   Sample    A    G        0      0        2 
  22 chr22_47541496     AAsi    G    A        0      0        2 
  22 chr22_47541496     AKia    G    A        0      0        2 
  22 chr22_47541496     AOna    G    A        0      0        2 
  22 chr22_47541496     ASom    G    A        0      0        2 
  22 chr22_47541496     HCab    G    A        1      2        2 
  22 chr22_47541496     HPrz    G    A        1      2        2 
  22 chr22_47541496     ZBoe    G    A        0      0        2 
  22 chr22_47541496     ZGre    G    A        0      0        2 
  22 chr22_47541496     ZHar    G    A        0      0        2 
  22 chr22_47541496   Sample    G    A        1      2        2 
  22 chr22_47544918     AAsi    C    T        0      0        2 
  22 chr22_47544918     AKia    C    T        0      0        2 
  22 chr22_47544918     AOna    C    T        0      0        2 
  22 chr22_47544918     ASom    C    T        0      0        2 
  22 chr22_47544918     HCab    C    T        1      2        2 
  22 chr22_47544918     HPrz    C    T        1      2        2 
  22 chr22_47544918     ZBoe    C    T        0      0        2 
  22 chr22_47544918     ZGre    C    T        0      0        2 
  22 chr22_47544918     ZHar    C    T        0      0        2 
  22 chr22_47544918   Sample    C    T        1      2        2 
  22 chr22_47547701     AAsi    G    A        0      0        2 
  22 chr22_47547701     AKia    G    A        0      0        2 
  22 chr22_47547701     AOna    G    A        0      0        2 
  22 chr22_47547701     ASom    G    A        0      0        2 
  22 chr22_47547701     HCab    G    A        0      0        2 
  22 chr22_47547701     HPrz    G    A        1      2        2 
  22 chr22_47547701     ZBoe    G    A        0      0        2 
  22 chr22_47547701     ZGre    G    A        0      0        2 
  22 chr22_47547701     ZHar    G    A        0      0        2 
  22 chr22_47547701   Sample    G    A        0      0        2 
  22 chr22_47548201     AAsi    T    C        0      0        2 
  22 chr22_47548201     AKia    T    C        0      0        2 
  22 chr22_47548201     AOna    T    C        0      0        2 
  22 chr22_47548201     ASom    T    C        0      0        2 
  22 chr22_47548201     HCab    T    C        0      0        2 
  22 chr22_47548201     HPrz    T    C        0      0        2 
  22 chr22_47548201     ZBoe    T    C        0      0        2 
  22 chr22_47548201     ZGre    T    C        0      0        2 
  22 chr22_47548201     ZHar    T    C      0.5      1        2 
  22 chr22_47548201   Sample    T    C        0      0        2 
  22 chr22_47549978     AAsi    A    G        0      0        2 
  22 chr22_47549978     AKia    A    G        1      2        2 
  22 chr22_47549978     AOna    A    G        0      0        2 
  22 chr22_47549978     ASom    A    G        0      0        2 
  22 chr22_47549978     HCab    A    G        0      0        2 
  22 chr22_47549978     HPrz    A    G        0      0        2 
  22 chr22_47549978     ZBoe    A    G        0      0        2 
  22 chr22_47549978     ZGre    A    G        0      0        2 
  22 chr22_47549978     ZHar    A    G        0      0        2 
  22 chr22_47549978   Sample    A    G        0      0        2 
  22 chr22_47549992     AAsi    C    T        0      0        2 
  22 chr22_47549992     AKia    C    T        0      0        2 
  22 chr22_47549992     AOna    C    T        0      0        2 
  22 chr22_47549992     ASom    C    T        0      0        2 
  22 chr22_47549992     HCab    C    T        1      2        2 
  22 chr22_47549992     HPrz    C    T        1      2        2 
  22 chr22_47549992     ZBoe    C    T        0      0        2 
  22 chr22_47549992     ZGre    C    T        0      0        2 
  22 chr22_47549992     ZHar    C    T        0      0        2 
  22 chr22_47549992   Sample    C    T        1      2        2 
  22 chr22_47551476     AAsi    G    T        0      0        2 
  22 chr22_47551476     AKia    G    T        0      0        2 
  22 chr22_47551476     AOna    G    T        0      0        2 
  22 chr22_47551476     ASom    G    T      0.5      1        2 
  22 chr22_47551476     HCab    G    T        0      0        2 
  22 chr22_47551476     HPrz    G    T        0      0        2 
  22 chr22_47551476     ZBoe    G    T        0      0        2 
  22 chr22_47551476     ZGre    G    T        0      0        2 
  22 chr22_47551476     ZHar    G    T        0      0        2 
  22 chr22_47551476   Sample    G    T        0      0        2 
  22 chr22_47554306     AAsi    T    C      0.5      1        2 
  22 chr22_47554306     AKia    T    C        0      0        2 
  22 chr22_47554306     AOna    T    C        0      0        2 
  22 chr22_47554306     ASom    T    C        0      0        2 
  22 chr22_47554306     HCab    T    C        0      0        2 
  22 chr22_47554306     HPrz    T    C        0      0        2 
  22 chr22_47554306     ZBoe    T    C        0      0        2 
  22 chr22_47554306     ZGre    T    C        0      0        2 
  22 chr22_47554306     ZHar    T    C        0      0        2 
  22 chr22_47554306   Sample    T    C        0      0        2 
  22 chr22_47556156     AAsi    C    T        0      0        2 
  22 chr22_47556156     AKia    C    T        0      0        2 
  22 chr22_47556156     AOna    C    T      0.5      1        2 
  22 chr22_47556156     ASom    C    T        0      0        2 
  22 chr22_47556156     HCab    C    T        0      0        2 
  22 chr22_47556156     HPrz    C    T        0      0        2 
  22 chr22_47556156     ZBoe    C    T        0      0        2 
  22 chr22_47556156     ZGre    C    T        0      0        2 
  22 chr22_47556156     ZHar    C    T        0      0        2 
  22 chr22_47556156   Sample    C    T        0      0        2 
  22 chr22_47563745     AAsi    C    T        0      0        2 
  22 chr22_47563745     AKia    C    T        0      0        2 
  22 chr22_47563745     AOna    C    T      0.5      1        2 
  22 chr22_47563745     ASom    C    T        0      0        2 
  22 chr22_47563745     HCab    C    T        0      0        2 
  22 chr22_47563745     HPrz    C    T        0      0        2 
  22 chr22_47563745     ZBoe    C    T        0      0        2 
  22 chr22_47563745     ZGre    C    T        0      0        2 
  22 chr22_47563745     ZHar    C    T        0      0        2 
  22 chr22_47563745   Sample    C    T        0      0        2 
  22 chr22_47564437     AAsi    C    T        1      2        2 
  22 chr22_47564437     AKia    C    T        0      0        2 
  22 chr22_47564437     AOna    C    T        0      0        2 
  22 chr22_47564437     ASom    C    T        1      2        2 
  22 chr22_47564437     HCab    C    T        0      0        2 
  22 chr22_47564437     HPrz    C    T        0      0        2 
  22 chr22_47564437     ZBoe    C    T        0      0        2 
  22 chr22_47564437     ZGre    C    T        0      0        2 
  22 chr22_47564437     ZHar    C    T        0      0        2 
  22 chr22_47564437   Sample    C    T        0      0        2 
  22 chr22_47564564     AAsi    G    C        0      0        2 
  22 chr22_47564564     AKia    G    C        0      0        2 
  22 chr22_47564564     AOna    G    C        0      0        2 
  22 chr22_47564564     ASom    G    C        0      0        2 
  22 chr22_47564564     HCab    G    C        1      2        2 
  22 chr22_47564564     HPrz    G    C        1      2        2 
  22 chr22_47564564     ZBoe    G    C        0      0        2 
  22 chr22_47564564     ZGre    G    C        0      0        2 
  22 chr22_47564564     ZHar    G    C        0      0        2 
  22 chr22_47564564   Sample    G    C        1      2        2 
  22 chr22_47565677     AAsi    G    A        0      0        2 
  22 chr22_47565677     AKia    G    A        0      0        2 
  22 chr22_47565677     AOna    G    A        0      0        2 
  22 chr22_47565677     ASom    G    A        0      0        2 
  22 chr22_47565677     HCab    G    A        1      2        2 
  22 chr22_47565677     HPrz    G    A        1      2        2 
  22 chr22_47565677     ZBoe    G    A        0      0        2 
  22 chr22_47565677     ZGre    G    A        0      0        2 
  22 chr22_47565677     ZHar    G    A        0      0        2 
  22 chr22_47565677   Sample    G    A        1      2        2 
  22 chr22_47568258     AAsi    A    G        0      0        2 
  22 chr22_47568258     AKia    A    G        0      0        2 
  22 chr22_47568258     AOna    A    G      0.5      1        2 
  22 chr22_47568258     ASom    A    G        0      0        2 
  22 chr22_47568258     HCab    A    G        0      0        2 
  22 chr22_47568258     HPrz    A    G        0      0        2 
  22 chr22_47568258     ZBoe    A    G        0      0        2 
  22 chr22_47568258     ZGre    A    G        0      0        2 
  22 chr22_47568258     ZHar    A    G        0      0        2 
  22 chr22_47568258   Sample    A    G        0      0        2 
  22 chr22_47569467     AAsi    T    C        0      0        2 
  22 chr22_47569467     AKia    T    C        0      0        2 
  22 chr22_47569467     AOna    T    C        0      0        2 
  22 chr22_47569467     ASom    T    C        0      0        2 
  22 chr22_47569467     HCab    T    C        0      0        2 
  22 chr22_47569467     HPrz    T    C        0      0        2 
  22 chr22_47569467     ZBoe    T    C        0      0        2 
  22 chr22_47569467     ZGre    T    C        0      0        2 
  22 chr22_47569467     ZHar    T    C      0.5      1        2 
  22 chr22_47569467   Sample    T    C        0      0        2 
  22 chr22_47576349     AAsi    G    A        0      0        2 
  22 chr22_47576349     AKia    G    A        0      0        2 
  22 chr22_47576349     AOna    G    A        0      0        2 
  22 chr22_47576349     ASom    G    A        0      0        2 
  22 chr22_47576349     HCab    G    A        0      0        2 
  22 chr22_47576349     HPrz    G    A        0      0        2 
  22 chr22_47576349     ZBoe    G    A        0      0        2 
  22 chr22_47576349     ZGre    G    A        0      0        2 
  22 chr22_47576349     ZHar    G    A      0.5      1        2 
  22 chr22_47576349   Sample    G    A        0      0        2 
  22 chr22_47578746     AAsi    T    C        0      0        2 
  22 chr22_47578746     AKia    T    C        0      0        2 
  22 chr22_47578746     AOna    T    C        0      0        2 
  22 chr22_47578746     ASom    T    C        0      0        2 
  22 chr22_47578746     HCab    T    C        0      0        2 
  22 chr22_47578746     HPrz    T    C        0      0        2 
  22 chr22_47578746     ZBoe    T    C        0      0        2 
  22 chr22_47578746     ZGre    T    C        0      0        2 
  22 chr22_47578746     ZHar    T    C      0.5      1        2 
  22 chr22_47578746   Sample    T    C        0      0        2 
  22 chr22_47585880     AAsi    C    G        0      0        2 
  22 chr22_47585880     AKia    C    G        0      0        2 
  22 chr22_47585880     AOna    C    G        0      0        2 
  22 chr22_47585880     ASom    C    G        0      0        2 
  22 chr22_47585880     HCab    C    G      0.5      1        2 
  22 chr22_47585880     HPrz    C    G        1      2        2 
  22 chr22_47585880     ZBoe    C    G        0      0        2 
  22 chr22_47585880     ZGre    C    G        0      0        2 
  22 chr22_47585880     ZHar    C    G        0      0        2 
  22 chr22_47585880   Sample    C    G        0      0        2 
  22 chr22_47589417     AAsi    C    T        0      0        2 
  22 chr22_47589417     AKia    C    T        0      0        2 
  22 chr22_47589417     AOna    C    T        0      0        2 
  22 chr22_47589417     ASom    C    T        0      0        2 
  22 chr22_47589417     HCab    C    T        1      2        2 
  22 chr22_47589417     HPrz    C    T        1      2        2 
  22 chr22_47589417     ZBoe    C    T        0      0        2 
  22 chr22_47589417     ZGre    C    T        0      0        2 
  22 chr22_47589417     ZHar    C    T        0      0        2 
  22 chr22_47589417   Sample    C    T        1      2        2 
  22 chr22_47590701     AAsi    T    G        0      0        2 
  22 chr22_47590701     AKia    T    G        0      0        2 
  22 chr22_47590701     AOna    T    G        0      0        2 
  22 chr22_47590701     ASom    T    G        0      0        2 
  22 chr22_47590701     HCab    T    G      0.5      1        2 
  22 chr22_47590701     HPrz    T    G        0      0        2 
  22 chr22_47590701     ZBoe    T    G        0      0        2 
  22 chr22_47590701     ZGre    T    G        0      0        2 
  22 chr22_47590701     ZHar    T    G        0      0        2 
  22 chr22_47590701   Sample    T    G        0      0        2 
  22 chr22_47599406     AAsi    A    G        0      0        2 
  22 chr22_47599406     AKia    A    G        0      0        2 
  22 chr22_47599406     AOna    A    G        0      0        2 
  22 chr22_47599406     ASom    A    G        0      0        2 
  22 chr22_47599406     HCab    A    G        1      2        2 
  22 chr22_47599406     HPrz    A    G        1      2        2 
  22 chr22_47599406     ZBoe    A    G        0      0        2 
  22 chr22_47599406     ZGre    A    G        0      0        2 
  22 chr22_47599406     ZHar    A    G        0      0        2 
  22 chr22_47599406   Sample    A    G        1      2        2 
  22 chr22_47602669     AAsi    G    T        0      0        2 
  22 chr22_47602669     AKia    G    T        0      0        2 
  22 chr22_47602669     AOna    G    T        0      0        2 
  22 chr22_47602669     ASom    G    T        0      0        2 
  22 chr22_47602669     HCab    G    T        1      2        2 
  22 chr22_47602669     HPrz    G    T        1      2        2 
  22 chr22_47602669     ZBoe    G    T        0      0        2 
  22 chr22_47602669     ZGre    G    T        0      0        2 
  22 chr22_47602669     ZHar    G    T        0      0        2 
  22 chr22_47602669   Sample    G    T        1      2        2 
  22 chr22_47604494     AAsi    T    G        0      0        2 
  22 chr22_47604494     AKia    T    G        0      0        2 
  22 chr22_47604494     AOna    T    G        0      0        2 
  22 chr22_47604494     ASom    T    G        0      0        2 
  22 chr22_47604494     HCab    T    G        0      0        2 
  22 chr22_47604494     HPrz    T    G      0.5      1        2 
  22 chr22_47604494     ZBoe    T    G        0      0        2 
  22 chr22_47604494     ZGre    T    G        0      0        2 
  22 chr22_47604494     ZHar    T    G        0      0        2 
  22 chr22_47604494   Sample    T    G        0      0        2 
  22 chr22_47610426     AAsi    G    A        0      0        2 
  22 chr22_47610426     AKia    G    A        0      0        2 
  22 chr22_47610426     AOna    G    A        0      0        2 
  22 chr22_47610426     ASom    G    A        0      0        2 
  22 chr22_47610426     HCab    G    A        0      0        2 
  22 chr22_47610426     HPrz    G    A        0      0        2 
  22 chr22_47610426     ZBoe    G    A      0.5      1        2 
  22 chr22_47610426     ZGre    G    A        0      0        2 
  22 chr22_47610426     ZHar    G    A        0      0        2 
  22 chr22_47610426   Sample    G    A        0      0        2 
  22 chr22_47610912     AAsi    C    T        0      0        2 
  22 chr22_47610912     AKia    C    T        0      0        2 
  22 chr22_47610912     AOna    C    T        0      0        2 
  22 chr22_47610912     ASom    C    T        0      0        2 
  22 chr22_47610912     HCab    C    T        1      2        2 
  22 chr22_47610912     HPrz    C    T      0.5      1        2 
  22 chr22_47610912     ZBoe    C    T        0      0        2 
  22 chr22_47610912     ZGre    C    T        0      0        2 
  22 chr22_47610912     ZHar    C    T        0      0        2 
  22 chr22_47610912   Sample    C    T        1      2        2 
  22 chr22_47611164     AAsi    T    C        0      0        2 
  22 chr22_47611164     AKia    T    C        0      0        2 
  22 chr22_47611164     AOna    T    C      0.5      1        2 
  22 chr22_47611164     ASom    T    C        0      0        2 
  22 chr22_47611164     HCab    T    C        0      0        2 
  22 chr22_47611164     HPrz    T    C        0      0        2 
  22 chr22_47611164     ZBoe    T    C        0      0        2 
  22 chr22_47611164     ZGre    T    C        0      0        2 
  22 chr22_47611164     ZHar    T    C        0      0        2 
  22 chr22_47611164   Sample    T    C        0      0        2 
  22 chr22_47615525     AAsi    G    A        0      0        2 
  22 chr22_47615525     AKia    G    A        0      0        2 
  22 chr22_47615525     AOna    G    A        0      0        2 
  22 chr22_47615525     ASom    G    A        0      0        2 
  22 chr22_47615525     HCab    G    A        1      2        2 
  22 chr22_47615525     HPrz    G    A        1      2        2 
  22 chr22_47615525     ZBoe    G    A        0      0        2 
  22 chr22_47615525     ZGre    G    A        0      0        2 
  22 chr22_47615525     ZHar    G    A        0      0        2 
  22 chr22_47615525   Sample    G    A        1      2        2 
  22 chr22_47618438     AAsi    T    C        0      0        2 
  22 chr22_47618438     AKia    T    C        1      2        2 
  22 chr22_47618438     AOna    T    C        0      0        2 
  22 chr22_47618438     ASom    T    C        0      0        2 
  22 chr22_47618438     HCab    T    C        0      0        2 
  22 chr22_47618438     HPrz    T    C        0      0        2 
  22 chr22_47618438     ZBoe    T    C        0      0        2 
  22 chr22_47618438     ZGre    T    C        0      0        2 
  22 chr22_47618438     ZHar    T    C        0      0        2 
  22 chr22_47618438   Sample    T    C        0      0        2 
  22 chr22_47619077     AAsi    A    G        0      0        2 
  22 chr22_47619077     AKia    A    G        0      0        2 
  22 chr22_47619077     AOna    A    G        0      0        2 
  22 chr22_47619077     ASom    A    G        0      0        2 
  22 chr22_47619077     HCab    A    G        0      0        2 
  22 chr22_47619077     HPrz    A    G        0      0        2 
  22 chr22_47619077     ZBoe    A    G        0      0        2 
  22 chr22_47619077     ZGre    A    G      0.5      1        2 
  22 chr22_47619077     ZHar    A    G        0      0        2 
  22 chr22_47619077   Sample    A    G        0      0        2 
  22 chr22_47628265     AAsi    T    C        0      0        2 
  22 chr22_47628265     AKia    T    C        0      0        2 
  22 chr22_47628265     AOna    T    C        0      0        2 
  22 chr22_47628265     ASom    T    C        0      0        2 
  22 chr22_47628265     HCab    T    C        0      0        2 
  22 chr22_47628265     HPrz    T    C        0      0        2 
  22 chr22_47628265     ZBoe    T    C        0      0        2 
  22 chr22_47628265     ZGre    T    C      0.5      1        2 
  22 chr22_47628265     ZHar    T    C        0      0        2 
  22 chr22_47628265   Sample    T    C        0      0        2 
  22 chr22_47630541     AAsi    T    C        0      0        2 
  22 chr22_47630541     AKia    T    C        0      0        2 
  22 chr22_47630541     AOna    T    C        0      0        2 
  22 chr22_47630541     ASom    T    C        0      0        2 
  22 chr22_47630541     HCab    T    C        1      2        2 
  22 chr22_47630541     HPrz    T    C        1      2        2 
  22 chr22_47630541     ZBoe    T    C        0      0        2 
  22 chr22_47630541     ZGre    T    C        0      0        2 
  22 chr22_47630541     ZHar    T    C        0      0        2 
  22 chr22_47630541   Sample    T    C        1      2        2 
  22 chr22_47630887     AAsi    A    G        0      0        2 
  22 chr22_47630887     AKia    A    G        0      0        2 
  22 chr22_47630887     AOna    A    G        0      0        2 
  22 chr22_47630887     ASom    A    G      0.5      1        2 
  22 chr22_47630887     HCab    A    G        0      0        2 
  22 chr22_47630887     HPrz    A    G        0      0        2 
  22 chr22_47630887     ZBoe    A    G        0      0        2 
  22 chr22_47630887     ZGre    A    G        0      0        2 
  22 chr22_47630887     ZHar    A    G        0      0        2 
  22 chr22_47630887   Sample    A    G        0      0        2 
  22 chr22_47631257     AAsi    A    G        0      0        2 
  22 chr22_47631257     AKia    A    G        1      2        2 
  22 chr22_47631257     AOna    A    G        1      2        2 
  22 chr22_47631257     ASom    A    G        0      0        2 
  22 chr22_47631257     HCab    A    G        0      0        2 
  22 chr22_47631257     HPrz    A    G        0      0        2 
  22 chr22_47631257     ZBoe    A    G        0      0        2 
  22 chr22_47631257     ZGre    A    G        0      0        2 
  22 chr22_47631257     ZHar    A    G        0      0        2 
  22 chr22_47631257   Sample    A    G        0      0        2 
  22 chr22_47631280     AAsi    A    G        0      0        2 
  22 chr22_47631280     AKia    A    G        0      0        2 
  22 chr22_47631280     AOna    A    G      0.5      1        2 
  22 chr22_47631280     ASom    A    G        0      0        2 
  22 chr22_47631280     HCab    A    G        0      0        2 
  22 chr22_47631280     HPrz    A    G        0      0        2 
  22 chr22_47631280     ZBoe    A    G        0      0        2 
  22 chr22_47631280     ZGre    A    G        0      0        2 
  22 chr22_47631280     ZHar    A    G        0      0        2 
  22 chr22_47631280   Sample    A    G        0      0        2 
  22 chr22_47631654     AAsi    G    A        0      0        2 
  22 chr22_47631654     AKia    G    A        0      0        2 
  22 chr22_47631654     AOna    G    A        0      0        2 
  22 chr22_47631654     ASom    G    A        0      0        2 
  22 chr22_47631654     HCab    G    A        1      2        2 
  22 chr22_47631654     HPrz    G    A        1      2        2 
  22 chr22_47631654     ZBoe    G    A        0      0        2 
  22 chr22_47631654     ZGre    G    A        0      0        2 
  22 chr22_47631654     ZHar    G    A        0      0        2 
  22 chr22_47631654   Sample    G    A        1      2        2 
  22 chr22_47640457     AAsi    A    G        0      0        2 
  22 chr22_47640457     AKia    A    G        0      0        2 
  22 chr22_47640457     AOna    A    G        0      0        2 
  22 chr22_47640457     ASom    A    G        0      0        2 
  22 chr22_47640457     HCab    A    G        1      2        2 
  22 chr22_47640457     HPrz    A    G        1      2        2 
  22 chr22_47640457     ZBoe    A    G        0      0        2 
  22 chr22_47640457     ZGre    A    G        0      0        2 
  22 chr22_47640457     ZHar    A    G        0      0        2 
  22 chr22_47640457   Sample    A    G        1      2        2 
  22 chr22_47649201     AAsi    A    G        0      0        2 
  22 chr22_47649201     AKia    A    G        0      0        2 
  22 chr22_47649201     AOna    A    G        0      0        2 
  22 chr22_47649201     ASom    A    G        0      0        2 
  22 chr22_47649201     HCab    A    G        1      2        2 
  22 chr22_47649201     HPrz    A    G        1      2        2 
  22 chr22_47649201     ZBoe    A    G        0      0        2 
  22 chr22_47649201     ZGre    A    G        0      0        2 
  22 chr22_47649201     ZHar    A    G        0      0        2 
  22 chr22_47649201   Sample    A    G        1      2        2 
  22 chr22_47652393     AAsi    T    G        0      0        2 
  22 chr22_47652393     AKia    T    G        0      0        2 
  22 chr22_47652393     AOna    T    G        0      0        2 
  22 chr22_47652393     ASom    T    G        0      0        2 
  22 chr22_47652393     HCab    T    G        0      0        2 
  22 chr22_47652393     HPrz    T    G        0      0        2 
  22 chr22_47652393     ZBoe    T    G        0      0        2 
  22 chr22_47652393     ZGre    T    G        0      0        2 
  22 chr22_47652393     ZHar    T    G      0.5      1        2 
  22 chr22_47652393   Sample    T    G        0      0        2 
  22 chr22_47654497     AAsi    C    T        0      0        2 
  22 chr22_47654497     AKia    C    T        0      0        2 
  22 chr22_47654497     AOna    C    T        0      0        2 
  22 chr22_47654497     ASom    C    T        0      0        2 
  22 chr22_47654497     HCab    C    T        1      2        2 
  22 chr22_47654497     HPrz    C    T        1      2        2 
  22 chr22_47654497     ZBoe    C    T        0      0        2 
  22 chr22_47654497     ZGre    C    T        0      0        2 
  22 chr22_47654497     ZHar    C    T        0      0        2 
  22 chr22_47654497   Sample    C    T        1      2        2 
  22 chr22_47660006     AAsi    T    C        0      0        2 
  22 chr22_47660006     AKia    T    C        0      0        2 
  22 chr22_47660006     AOna    T    C        0      0        2 
  22 chr22_47660006     ASom    T    C        0      0        2 
  22 chr22_47660006     HCab    T    C        0      0        2 
  22 chr22_47660006     HPrz    T    C        0      0        2 
  22 chr22_47660006     ZBoe    T    C        0      0        2 
  22 chr22_47660006     ZGre    T    C      0.5      1        2 
  22 chr22_47660006     ZHar    T    C        0      0        2 
  22 chr22_47660006   Sample    T    C        0      0        2 
  22 chr22_47662618     AAsi    G    A        0      0        2 
  22 chr22_47662618     AKia    G    A        0      0        2 
  22 chr22_47662618     AOna    G    A        0      0        2 
  22 chr22_47662618     ASom    G    A        0      0        2 
  22 chr22_47662618     HCab    G    A        1      2        2 
  22 chr22_47662618     HPrz    G    A        1      2        2 
  22 chr22_47662618     ZBoe    G    A        0      0        2 
  22 chr22_47662618     ZGre    G    A        0      0        2 
  22 chr22_47662618     ZHar    G    A        0      0        2 
  22 chr22_47662618   Sample    G    A        1      2        2 
  22 chr22_47663687     AAsi    C    G        0      0        2 
  22 chr22_47663687     AKia    C    G        0      0        2 
  22 chr22_47663687     AOna    C    G        0      0        2 
  22 chr22_47663687     ASom    C    G        0      0        2 
  22 chr22_47663687     HCab    C    G        1      2        2 
  22 chr22_47663687     HPrz    C    G        1      2        2 
  22 chr22_47663687     ZBoe    C    G        0      0        2 
  22 chr22_47663687     ZGre    C    G        0      0        2 
  22 chr22_47663687     ZHar    C    G        0      0        2 
  22 chr22_47663687   Sample    C    G        1      2        2 
  22 chr22_47666088     AAsi    T    C        0      0        2 
  22 chr22_47666088     AKia    T    C        0      0        2 
  22 chr22_47666088     AOna    T    C        0      0        2 
  22 chr22_47666088     ASom    T    C        0      0        2 
  22 chr22_47666088     HCab    T    C        1      2        2 
  22 chr22_47666088     HPrz    T    C        1      2        2 
  22 chr22_47666088     ZBoe    T    C        0      0        2 
  22 chr22_47666088     ZGre    T    C        0      0        2 
  22 chr22_47666088     ZHar    T    C        0      0        2 
  22 chr22_47666088   Sample    T    C        1      2        2 
  22 chr22_47668069     AAsi    C    T        0      0        2 
  22 chr22_47668069     AKia    C    T        0      0        2 
  22 chr22_47668069     AOna    C    T        0      0        2 
  22 chr22_47668069     ASom    C    T        0      0        2 
  22 chr22_47668069     HCab    C    T        1      2        2 
  22 chr22_47668069     HPrz    C    T        1      2        2 
  22 chr22_47668069     ZBoe    C    T        0      0        2 
  22 chr22_47668069     ZGre    C    T        0      0        2 
  22 chr22_47668069     ZHar    C    T        0      0        2 
  22 chr22_47668069   Sample    C    T        1      2        2 
  22 chr22_47668538     AAsi    A    G        1      2        2 
  22 chr22_47668538     AKia    A    G        0      0        2 
  22 chr22_47668538     AOna    A    G        0      0        2 
  22 chr22_47668538     ASom    A    G        0      0        2 
  22 chr22_47668538     HCab    A    G        0      0        2 
  22 chr22_47668538     HPrz    A    G        0      0        2 
  22 chr22_47668538     ZBoe    A    G        0      0        2 
  22 chr22_47668538     ZGre    A    G        0      0        2 
  22 chr22_47668538     ZHar    A    G        0      0        2 
  22 chr22_47668538   Sample    A    G        0      0        2 
  22 chr22_47668736     AAsi    A    C        0      0        2 
  22 chr22_47668736     AKia    A    C        0      0        2 
  22 chr22_47668736     AOna    A    C        0      0        2 
  22 chr22_47668736     ASom    A    C        0      0        2 
  22 chr22_47668736     HCab    A    C        1      2        2 
  22 chr22_47668736     HPrz    A    C        1      2        2 
  22 chr22_47668736     ZBoe    A    C        0      0        2 
  22 chr22_47668736     ZGre    A    C        0      0        2 
  22 chr22_47668736     ZHar    A    C        0      0        2 
  22 chr22_47668736   Sample    A    C        1      2        2 
  22 chr22_47672171     AAsi    C    A        0      0        2 
  22 chr22_47672171     AKia    C    A        0      0        2 
  22 chr22_47672171     AOna    C    A        0      0        2 
  22 chr22_47672171     ASom    C    A        0      0        2 
  22 chr22_47672171     HCab    C    A        1      2        2 
  22 chr22_47672171     HPrz    C    A        1      2        2 
  22 chr22_47672171     ZBoe    C    A        0      0        2 
  22 chr22_47672171     ZGre    C    A        0      0        2 
  22 chr22_47672171     ZHar    C    A        0      0        2 
  22 chr22_47672171   Sample    C    A        1      2        2 
  22 chr22_47672608     AAsi    A    G        0      0        2 
  22 chr22_47672608     AKia    A    G        0      0        2 
  22 chr22_47672608     AOna    A    G      0.5      1        2 
  22 chr22_47672608     ASom    A    G        0      0        2 
  22 chr22_47672608     HCab    A    G        0      0        2 
  22 chr22_47672608     HPrz    A    G        0      0        2 
  22 chr22_47672608     ZBoe    A    G        0      0        2 
  22 chr22_47672608     ZGre    A    G        0      0        2 
  22 chr22_47672608     ZHar    A    G        0      0        2 
  22 chr22_47672608   Sample    A    G        0      0        2 
  22 chr22_47674531     AAsi    A    G        0      0        2 
  22 chr22_47674531     AKia    A    G        0      0        2 
  22 chr22_47674531     AOna    A    G        0      0        2 
  22 chr22_47674531     ASom    A    G        0      0        2 
  22 chr22_47674531     HCab    A    G        0      0        2 
  22 chr22_47674531     HPrz    A    G      0.5      1        2 
  22 chr22_47674531     ZBoe    A    G        0      0        2 
  22 chr22_47674531     ZGre    A    G        0      0        2 
  22 chr22_47674531     ZHar    A    G        0      0        2 
  22 chr22_47674531   Sample    A    G        0      0        2 
  22 chr22_47680716     AAsi    T    C        0      0        2 
  22 chr22_47680716     AKia    T    C        0      0        2 
  22 chr22_47680716     AOna    T    C        0      0        2 
  22 chr22_47680716     ASom    T    C        0      0        2 
  22 chr22_47680716     HCab    T    C        1      2        2 
  22 chr22_47680716     HPrz    T    C        1      2        2 
  22 chr22_47680716     ZBoe    T    C        0      0        2 
  22 chr22_47680716     ZGre    T    C        0      0        2 
  22 chr22_47680716     ZHar    T    C        0      0        2 
  22 chr22_47680716   Sample    T    C        1      2        2 
  22 chr22_47682367     AAsi    T    C        0      0        2 
  22 chr22_47682367     AKia    T    C        0      0        2 
  22 chr22_47682367     AOna    T    C        0      0        2 
  22 chr22_47682367     ASom    T    C        0      0        2 
  22 chr22_47682367     HCab    T    C        1      2        2 
  22 chr22_47682367     HPrz    T    C        1      2        2 
  22 chr22_47682367     ZBoe    T    C        0      0        2 
  22 chr22_47682367     ZGre    T    C        0      0        2 
  22 chr22_47682367     ZHar    T    C        0      0        2 
  22 chr22_47682367   Sample    T    C        1      2        2 
  22 chr22_47682690     AAsi    C    A        0      0        2 
  22 chr22_47682690     AKia    C    A        0      0        2 
  22 chr22_47682690     AOna    C    A        0      0        2 
  22 chr22_47682690     ASom    C    A        0      0        2 
  22 chr22_47682690     HCab    C    A        1      2        2 
  22 chr22_47682690     HPrz    C    A        1      2        2 
  22 chr22_47682690     ZBoe    C    A        0      0        2 
  22 chr22_47682690     ZGre    C    A        0      0        2 
  22 chr22_47682690     ZHar    C    A        0      0        2 
  22 chr22_47682690   Sample    C    A        1      2        2 
  22 chr22_47684805     AAsi    C    G        0      0        2 
  22 chr22_47684805     AKia    C    G        0      0        2 
  22 chr22_47684805     AOna    C    G        0      0        2 
  22 chr22_47684805     ASom    C    G        0      0        2 
  22 chr22_47684805     HCab    C    G        0      0        2 
  22 chr22_47684805     HPrz    C    G        0      0        2 
  22 chr22_47684805     ZBoe    C    G      0.5      1        2 
  22 chr22_47684805     ZGre    C    G        0      0        2 
  22 chr22_47684805     ZHar    C    G        0      0        2 
  22 chr22_47684805   Sample    C    G        0      0        2 
  22 chr22_47686079     AAsi    A    G        0      0        2 
  22 chr22_47686079     AKia    A    G        0      0        2 
  22 chr22_47686079     AOna    A    G        0      0        2 
  22 chr22_47686079     ASom    A    G        0      0        2 
  22 chr22_47686079     HCab    A    G        0      0        2 
  22 chr22_47686079     HPrz    A    G      0.5      1        2 
  22 chr22_47686079     ZBoe    A    G        0      0        2 
  22 chr22_47686079     ZGre    A    G        0      0        2 
  22 chr22_47686079     ZHar    A    G        0      0        2 
  22 chr22_47686079   Sample    A    G        0      0        2 
  22 chr22_47687065     AAsi    T    C        1      2        2 
  22 chr22_47687065     AKia    T    C        1      2        2 
  22 chr22_47687065     AOna    T    C      0.5      1        2 
  22 chr22_47687065     ASom    T    C        1      2        2 
  22 chr22_47687065     HCab    T    C        0      0        2 
  22 chr22_47687065     HPrz    T    C        0      0        2 
  22 chr22_47687065     ZBoe    T    C        0      0        2 
  22 chr22_47687065     ZGre    T    C        0      0        2 
  22 chr22_47687065     ZHar    T    C        0      0        2 
  22 chr22_47687065   Sample    T    C        0      0        2 
  22 chr22_47687733     AAsi    A    G        0      0        2 
  22 chr22_47687733     AKia    A    G        0      0        2 
  22 chr22_47687733     AOna    A    G        0      0        2 
  22 chr22_47687733     ASom    A    G        0      0        2 
  22 chr22_47687733     HCab    A    G        0      0        2 
  22 chr22_47687733     HPrz    A    G        0      0        2 
  22 chr22_47687733     ZBoe    A    G        0      0        2 
  22 chr22_47687733     ZGre    A    G        0      0        2 
  22 chr22_47687733     ZHar    A    G      0.5      1        2 
  22 chr22_47687733   Sample    A    G        0      0        2 
  22 chr22_47691739     AAsi    A    G        0      0        2 
  22 chr22_47691739     AKia    A    G        0      0        2 
  22 chr22_47691739     AOna    A    G        0      0        2 
  22 chr22_47691739     ASom    A    G        0      0        2 
  22 chr22_47691739     HCab    A    G      0.5      1        2 
  22 chr22_47691739     HPrz    A    G        0      0        2 
  22 chr22_47691739     ZBoe    A    G        0      0        2 
  22 chr22_47691739     ZGre    A    G        0      0        2 
  22 chr22_47691739     ZHar    A    G        0      0        2 
  22 chr22_47691739   Sample    A    G        0      0        2 
  22 chr22_47695792     AAsi    A    G        0      0        2 
  22 chr22_47695792     AKia    A    G        0      0        2 
  22 chr22_47695792     AOna    A    G        0      0        2 
  22 chr22_47695792     ASom    A    G        0      0        2 
  22 chr22_47695792     HCab    A    G        0      0        2 
  22 chr22_47695792     HPrz    A    G        0      0        2 
  22 chr22_47695792     ZBoe    A    G        1      2        2 
  22 chr22_47695792     ZGre    A    G        0      0        2 
  22 chr22_47695792     ZHar    A    G        0      0        2 
  22 chr22_47695792   Sample    A    G        0      0        2 
  22 chr22_47703383     AAsi    G    C        0      0        2 
  22 chr22_47703383     AKia    G    C        0      0        2 
  22 chr22_47703383     AOna    G    C        0      0        2 
  22 chr22_47703383     ASom    G    C        0      0        2 
  22 chr22_47703383     HCab    G    C        1      2        2 
  22 chr22_47703383     HPrz    G    C        1      2        2 
  22 chr22_47703383     ZBoe    G    C        0      0        2 
  22 chr22_47703383     ZGre    G    C        0      0        2 
  22 chr22_47703383     ZHar    G    C        0      0        2 
  22 chr22_47703383   Sample    G    C        1      2        2 
  22 chr22_47703788     AAsi    A    G        0      0        2 
  22 chr22_47703788     AKia    A    G        0      0        2 
  22 chr22_47703788     AOna    A    G        0      0        2 
  22 chr22_47703788     ASom    A    G        0      0        2 
  22 chr22_47703788     HCab    A    G      0.5      1        2 
  22 chr22_47703788     HPrz    A    G        0      0        2 
  22 chr22_47703788     ZBoe    A    G        0      0        2 
  22 chr22_47703788     ZGre    A    G        0      0        2 
  22 chr22_47703788     ZHar    A    G        0      0        2 
  22 chr22_47703788   Sample    A    G        0      0        2 
  22 chr22_47706002     AAsi    A    G        0      0        2 
  22 chr22_47706002     AKia    A    G        0      0        2 
  22 chr22_47706002     AOna    A    G        0      0        2 
  22 chr22_47706002     ASom    A    G        0      0        2 
  22 chr22_47706002     HCab    A    G        0      0        2 
  22 chr22_47706002     HPrz    A    G        0      0        2 
  22 chr22_47706002     ZBoe    A    G        0      0        2 
  22 chr22_47706002     ZGre    A    G      0.5      1        2 
  22 chr22_47706002     ZHar    A    G        0      0        2 
  22 chr22_47706002   Sample    A    G        0      0        2 
  22 chr22_47706384     AAsi    T    G        0      0        2 
  22 chr22_47706384     AKia    T    G        0      0        2 
  22 chr22_47706384     AOna    T    G        0      0        2 
  22 chr22_47706384     ASom    T    G        0      0        2 
  22 chr22_47706384     HCab    T    G      0.5      1        2 
  22 chr22_47706384     HPrz    T    G        0      0        2 
  22 chr22_47706384     ZBoe    T    G        0      0        2 
  22 chr22_47706384     ZGre    T    G        0      0        2 
  22 chr22_47706384     ZHar    T    G        0      0        2 
  22 chr22_47706384   Sample    T    G        0      0        2 
  22 chr22_47709352     AAsi    C    T        1      2        2 
  22 chr22_47709352     AKia    C    T        0      0        2 
  22 chr22_47709352     AOna    C    T        0      0        2 
  22 chr22_47709352     ASom    C    T        1      2        2 
  22 chr22_47709352     HCab    C    T        0      0        2 
  22 chr22_47709352     HPrz    C    T        0      0        2 
  22 chr22_47709352     ZBoe    C    T        1      2        2 
  22 chr22_47709352     ZGre    C    T        1      2        2 
  22 chr22_47709352     ZHar    C    T        1      2        2 
  22 chr22_47709352   Sample    C    T        0      0        2 
  22 chr22_47711083     AAsi    A    G        0      0        2 
  22 chr22_47711083     AKia    A    G        0      0        2 
  22 chr22_47711083     AOna    A    G      0.5      1        2 
  22 chr22_47711083     ASom    A    G        0      0        2 
  22 chr22_47711083     HCab    A    G        0      0        2 
  22 chr22_47711083     HPrz    A    G        0      0        2 
  22 chr22_47711083     ZBoe    A    G        0      0        2 
  22 chr22_47711083     ZGre    A    G      0.5      1        2 
  22 chr22_47711083     ZHar    A    G        0      0        2 
  22 chr22_47711083   Sample    A    G        0      0        2 
  22 chr22_47711521     AAsi    A    G      0.5      1        2 
  22 chr22_47711521     AKia    A    G        0      0        2 
  22 chr22_47711521     AOna    A    G        0      0        2 
  22 chr22_47711521     ASom    A    G        0      0        2 
  22 chr22_47711521     HCab    A    G        0      0        2 
  22 chr22_47711521     HPrz    A    G        0      0        2 
  22 chr22_47711521     ZBoe    A    G        0      0        2 
  22 chr22_47711521     ZGre    A    G        0      0        2 
  22 chr22_47711521     ZHar    A    G        0      0        2 
  22 chr22_47711521   Sample    A    G        0      0        2 
  22 chr22_47715145     AAsi    T    C        0      0        2 
  22 chr22_47715145     AKia    T    C        0      0        2 
  22 chr22_47715145     AOna    T    C        0      0        2 
  22 chr22_47715145     ASom    T    C        0      0        2 
  22 chr22_47715145     HCab    T    C        0      0        2 
  22 chr22_47715145     HPrz    T    C        0      0        2 
  22 chr22_47715145     ZBoe    T    C        0      0        2 
  22 chr22_47715145     ZGre    T    C        1      2        2 
  22 chr22_47715145     ZHar    T    C        0      0        2 
  22 chr22_47715145   Sample    T    C        0      0        2 
  22 chr22_47717084     AAsi    T    C        0      0        2 
  22 chr22_47717084     AKia    T    C        0      0        2 
  22 chr22_47717084     AOna    T    C        0      0        2 
  22 chr22_47717084     ASom    T    C        0      0        2 
  22 chr22_47717084     HCab    T    C        1      2        2 
  22 chr22_47717084     HPrz    T    C        1      2        2 
  22 chr22_47717084     ZBoe    T    C        0      0        2 
  22 chr22_47717084     ZGre    T    C        0      0        2 
  22 chr22_47717084     ZHar    T    C        0      0        2 
  22 chr22_47717084   Sample    T    C        1      2        2 
  22 chr22_47721301     AAsi    A    G        0      0        2 
  22 chr22_47721301     AKia    A    G        0      0        2 
  22 chr22_47721301     AOna    A    G        0      0        2 
  22 chr22_47721301     ASom    A    G        0      0        2 
  22 chr22_47721301     HCab    A    G        0      0        2 
  22 chr22_47721301     HPrz    A    G        0      0        2 
  22 chr22_47721301     ZBoe    A    G        0      0        2 
  22 chr22_47721301     ZGre    A    G        0      0        2 
  22 chr22_47721301     ZHar    A    G        1      2        2 
  22 chr22_47721301   Sample    A    G        0      0        2 
  22 chr22_47724689     AAsi    G    A        0      0        2 
  22 chr22_47724689     AKia    G    A        0      0        2 
  22 chr22_47724689     AOna    G    A      0.5      1        2 
  22 chr22_47724689     ASom    G    A        0      0        2 
  22 chr22_47724689     HCab    G    A        0      0        2 
  22 chr22_47724689     HPrz    G    A        0      0        2 
  22 chr22_47724689     ZBoe    G    A        0      0        2 
  22 chr22_47724689     ZGre    G    A        0      0        2 
  22 chr22_47724689     ZHar    G    A        0      0        2 
  22 chr22_47724689   Sample    G    A        0      0        2 
  22 chr22_47732409     AAsi    T    C        0      0        2 
  22 chr22_47732409     AKia    T    C        0      0        2 
  22 chr22_47732409     AOna    T    C      0.5      1        2 
  22 chr22_47732409     ASom    T    C        0      0        2 
  22 chr22_47732409     HCab    T    C        0      0        2 
  22 chr22_47732409     HPrz    T    C        0      0        2 
  22 chr22_47732409     ZBoe    T    C        0      0        2 
  22 chr22_47732409     ZGre    T    C        0      0        2 
  22 chr22_47732409     ZHar    T    C        0      0        2 
  22 chr22_47732409   Sample    T    C        0      0        2 
  22 chr22_47733330     AAsi    C    G        0      0        2 
  22 chr22_47733330     AKia    C    G        0      0        2 
  22 chr22_47733330     AOna    C    G        0      0        2 
  22 chr22_47733330     ASom    C    G        0      0        2 
  22 chr22_47733330     HCab    C    G        0      0        2 
  22 chr22_47733330     HPrz    C    G        0      0        2 
  22 chr22_47733330     ZBoe    C    G        0      0        2 
  22 chr22_47733330     ZGre    C    G        1      2        2 
  22 chr22_47733330     ZHar    C    G        0      0        2 
  22 chr22_47733330   Sample    C    G        0      0        2 
  22 chr22_47738061     AAsi    C    G        0      0        2 
  22 chr22_47738061     AKia    C    G        0      0        2 
  22 chr22_47738061     AOna    C    G        0      0        2 
  22 chr22_47738061     ASom    C    G        0      0        2 
  22 chr22_47738061     HCab    C    G        1      2        2 
  22 chr22_47738061     HPrz    C    G        1      2        2 
  22 chr22_47738061     ZBoe    C    G        0      0        2 
  22 chr22_47738061     ZGre    C    G        0      0        2 
  22 chr22_47738061     ZHar    C    G        0      0        2 
  22 chr22_47738061   Sample    C    G        1      2        2 
  22 chr22_47739906     AAsi    A    G        0      0        2 
  22 chr22_47739906     AKia    A    G        1      2        2 
  22 chr22_47739906     AOna    A    G      0.5      1        2 
  22 chr22_47739906     ASom    A    G        1      2        2 
  22 chr22_47739906     HCab    A    G        0      0        2 
  22 chr22_47739906     HPrz    A    G        0      0        2 
  22 chr22_47739906     ZBoe    A    G        1      2        2 
  22 chr22_47739906     ZGre    A    G        0      0        2 
  22 chr22_47739906     ZHar    A    G        1      2        2 
  22 chr22_47739906   Sample    A    G        0      0        2 
  22 chr22_47740704     AAsi    A    G        0      0        2 
  22 chr22_47740704     AKia    A    G        1      2        2 
  22 chr22_47740704     AOna    A    G        0      0        2 
  22 chr22_47740704     ASom    A    G        0      0        2 
  22 chr22_47740704     HCab    A    G        0      0        2 
  22 chr22_47740704     HPrz    A    G        0      0        2 
  22 chr22_47740704     ZBoe    A    G        0      0        2 
  22 chr22_47740704     ZGre    A    G        0      0        2 
  22 chr22_47740704     ZHar    A    G        0      0        2 
  22 chr22_47740704   Sample    A    G        0      0        2 
  22 chr22_47742725     AAsi    G    A        0      0        2 
  22 chr22_47742725     AKia    G    A        0      0        2 
  22 chr22_47742725     AOna    G    A        0      0        2 
  22 chr22_47742725     ASom    G    A        0      0        2 
  22 chr22_47742725     HCab    G    A        1      2        2 
  22 chr22_47742725     HPrz    G    A        1      2        2 
  22 chr22_47742725     ZBoe    G    A        0      0        2 
  22 chr22_47742725     ZGre    G    A        0      0        2 
  22 chr22_47742725     ZHar    G    A        0      0        2 
  22 chr22_47742725   Sample    G    A        1      2        2 
  22 chr22_47746896     AAsi    A    G        0      0        2 
  22 chr22_47746896     AKia    A    G        0      0        2 
  22 chr22_47746896     AOna    A    G        0      0        2 
  22 chr22_47746896     ASom    A    G        0      0        2 
  22 chr22_47746896     HCab    A    G        0      0        2 
  22 chr22_47746896     HPrz    A    G        0      0        2 
  22 chr22_47746896     ZBoe    A    G        1      2        2 
  22 chr22_47746896     ZGre    A    G        0      0        2 
  22 chr22_47746896     ZHar    A    G        0      0        2 
  22 chr22_47746896   Sample    A    G        0      0        2 
  22 chr22_47749050     AAsi    C    G        0      0        2 
  22 chr22_47749050     AKia    C    G        0      0        2 
  22 chr22_47749050     AOna    C    G        0      0        2 
  22 chr22_47749050     ASom    C    G        0      0        2 
  22 chr22_47749050     HCab    C    G        0      0        2 
  22 chr22_47749050     HPrz    C    G        0      0        2 
  22 chr22_47749050     ZBoe    C    G        1      2        2 
  22 chr22_47749050     ZGre    C    G      0.5      1        2 
  22 chr22_47749050     ZHar    C    G        0      0        2 
  22 chr22_47749050   Sample    C    G        0      0        2 
  22 chr22_47749264     AAsi    T    A        0      0        2 
  22 chr22_47749264     AKia    T    A        1      2        2 
  22 chr22_47749264     AOna    T    A        1      2        2 
  22 chr22_47749264     ASom    T    A        0      0        2 
  22 chr22_47749264     HCab    T    A        0      0        2 
  22 chr22_47749264     HPrz    T    A        0      0        2 
  22 chr22_47749264     ZBoe    T    A        0      0        2 
  22 chr22_47749264     ZGre    T    A        0      0        2 
  22 chr22_47749264     ZHar    T    A        0      0        2 
  22 chr22_47749264   Sample    T    A        0      0        2 
  22 chr22_47750216     AAsi    G    A        0      0        2 
  22 chr22_47750216     AKia    G    A        0      0        2 
  22 chr22_47750216     AOna    G    A        0      0        2 
  22 chr22_47750216     ASom    G    A        0      0        2 
  22 chr22_47750216     HCab    G    A        1      2        2 
  22 chr22_47750216     HPrz    G    A        1      2        2 
  22 chr22_47750216     ZBoe    G    A        0      0        2 
  22 chr22_47750216     ZGre    G    A        0      0        2 
  22 chr22_47750216     ZHar    G    A        0      0        2 
  22 chr22_47750216   Sample    G    A        1      2        2 
  22 chr22_47759046     AAsi    A    G        0      0        2 
  22 chr22_47759046     AKia    A    G      0.5      1        2 
  22 chr22_47759046     AOna    A    G        0      0        2 
  22 chr22_47759046     ASom    A    G        0      0        2 
  22 chr22_47759046     HCab    A    G        0      0        2 
  22 chr22_47759046     HPrz    A    G        0      0        2 
  22 chr22_47759046     ZBoe    A    G        0      0        2 
  22 chr22_47759046     ZGre    A    G        0      0        2 
  22 chr22_47759046     ZHar    A    G        0      0        2 
  22 chr22_47759046   Sample    A    G        0      0        2 
  22 chr22_47765042     AAsi    T    C        0      0        2 
  22 chr22_47765042     AKia    T    C        0      0        2 
  22 chr22_47765042     AOna    T    C        0      0        2 
  22 chr22_47765042     ASom    T    C        0      0        2 
  22 chr22_47765042     HCab    T    C        1      2        2 
  22 chr22_47765042     HPrz    T    C        1      2        2 
  22 chr22_47765042     ZBoe    T    C        0      0        2 
  22 chr22_47765042     ZGre    T    C        0      0        2 
  22 chr22_47765042     ZHar    T    C        0      0        2 
  22 chr22_47765042   Sample    T    C        1      2        2 
  22 chr22_47766784     AAsi    A    G        0      0        2 
  22 chr22_47766784     AKia    A    G        0      0        2 
  22 chr22_47766784     AOna    A    G        0      0        2 
  22 chr22_47766784     ASom    A    G        0      0        2 
  22 chr22_47766784     HCab    A    G        0      0        2 
  22 chr22_47766784     HPrz    A    G        0      0        2 
  22 chr22_47766784     ZBoe    A    G        0      0        2 
  22 chr22_47766784     ZGre    A    G        0      0        2 
  22 chr22_47766784     ZHar    A    G        1      2        2 
  22 chr22_47766784   Sample    A    G        1      2        2 
  22 chr22_47766792     AAsi    A    G      0.5      1        2 
  22 chr22_47766792     AKia    A    G        0      0        2 
  22 chr22_47766792     AOna    A    G        0      0        2 
  22 chr22_47766792     ASom    A    G        1      2        2 
  22 chr22_47766792     HCab    A    G        0      0        2 
  22 chr22_47766792     HPrz    A    G        0      0        2 
  22 chr22_47766792     ZBoe    A    G        0      0        2 
  22 chr22_47766792     ZGre    A    G        0      0        2 
  22 chr22_47766792     ZHar    A    G        0      0        2 
  22 chr22_47766792   Sample    A    G        0      0        2 
  22 chr22_47768557     AAsi    G    A        0      0        2 
  22 chr22_47768557     AKia    G    A        0      0        2 
  22 chr22_47768557     AOna    G    A        0      0        2 
  22 chr22_47768557     ASom    G    A        0      0        2 
  22 chr22_47768557     HCab    G    A        0      0        2 
  22 chr22_47768557     HPrz    G    A      0.5      1        2 
  22 chr22_47768557     ZBoe    G    A        0      0        2 
  22 chr22_47768557     ZGre    G    A        0      0        2 
  22 chr22_47768557     ZHar    G    A        0      0        2 
  22 chr22_47768557   Sample    G    A        0      0        2 
  22 chr22_47768752     AAsi    A    T        0      0        2 
  22 chr22_47768752     AKia    A    T        0      0        2 
  22 chr22_47768752     AOna    A    T        0      0        2 
  22 chr22_47768752     ASom    A    T        0      0        2 
  22 chr22_47768752     HCab    A    T      0.5      1        2 
  22 chr22_47768752     HPrz    A    T        1      2        2 
  22 chr22_47768752     ZBoe    A    T        0      0        2 
  22 chr22_47768752     ZGre    A    T        0      0        2 
  22 chr22_47768752     ZHar    A    T        0      0        2 
  22 chr22_47768752   Sample    A    T        0      0        2 
  22 chr22_47769960     AAsi    G    A        0      0        2 
  22 chr22_47769960     AKia    G    A        0      0        2 
  22 chr22_47769960     AOna    G    A        0      0        2 
  22 chr22_47769960     ASom    G    A        0      0        2 
  22 chr22_47769960     HCab    G    A        1      2        2 
  22 chr22_47769960     HPrz    G    A        1      2        2 
  22 chr22_47769960     ZBoe    G    A        0      0        2 
  22 chr22_47769960     ZGre    G    A        0      0        2 
  22 chr22_47769960     ZHar    G    A        0      0        2 
  22 chr22_47769960   Sample    G    A        1      2        2 
  22 chr22_47772240     AAsi    T    G        0      0        2 
  22 chr22_47772240     AKia    T    G        0      0        2 
  22 chr22_47772240     AOna    T    G      0.5      1        2 
  22 chr22_47772240     ASom    T    G        0      0        2 
  22 chr22_47772240     HCab    T    G        0      0        2 
  22 chr22_47772240     HPrz    T    G        0      0        2 
  22 chr22_47772240     ZBoe    T    G        0      0        2 
  22 chr22_47772240     ZGre    T    G        0      0        2 
  22 chr22_47772240     ZHar    T    G        0      0        2 
  22 chr22_47772240   Sample    T    G        0      0        2 
  22 chr22_47774086     AAsi    T    C        0      0        2 
  22 chr22_47774086     AKia    T    C        0      0        2 
  22 chr22_47774086     AOna    T    C        0      0        2 
  22 chr22_47774086     ASom    T    C        0      0        2 
  22 chr22_47774086     HCab    T    C        0      0        2 
  22 chr22_47774086     HPrz    T    C        0      0        2 
  22 chr22_47774086     ZBoe    T    C        0      0        2 
  22 chr22_47774086     ZGre    T    C        0      0        2 
  22 chr22_47774086     ZHar    T    C        1      2        2 
  22 chr22_47774086   Sample    T    C        0      0        2 
  22 chr22_47778576     AAsi    A    G        0      0        2 
  22 chr22_47778576     AKia    A    G        0      0        2 
  22 chr22_47778576     AOna    A    G        0      0        2 
  22 chr22_47778576     ASom    A    G        0      0        2 
  22 chr22_47778576     HCab    A    G        0      0        2 
  22 chr22_47778576     HPrz    A    G        0      0        2 
  22 chr22_47778576     ZBoe    A    G        1      2        2 
  22 chr22_47778576     ZGre    A    G        1      2        2 
  22 chr22_47778576     ZHar    A    G        1      2        2 
  22 chr22_47778576   Sample    A    G        0      0        2 
  22 chr22_47779283     AAsi    G    A        0      0        2 
  22 chr22_47779283     AKia    G    A        0      0        2 
  22 chr22_47779283     AOna    G    A        0      0        2 
  22 chr22_47779283     ASom    G    A        0      0        2 
  22 chr22_47779283     HCab    G    A        0      0        2 
  22 chr22_47779283     HPrz    G    A        0      0        2 
  22 chr22_47779283     ZBoe    G    A        1      2        2 
  22 chr22_47779283     ZGre    G    A        0      0        2 
  22 chr22_47779283     ZHar    G    A        0      0        2 
  22 chr22_47779283   Sample    G    A        0      0        2 
  22 chr22_47779284     AAsi    G    T        0      0        2 
  22 chr22_47779284     AKia    G    T        0      0        2 
  22 chr22_47779284     AOna    G    T        0      0        2 
  22 chr22_47779284     ASom    G    T        0      0        2 
  22 chr22_47779284     HCab    G    T        1      2        2 
  22 chr22_47779284     HPrz    G    T        1      2        2 
  22 chr22_47779284     ZBoe    G    T        0      0        2 
  22 chr22_47779284     ZGre    G    T        0      0        2 
  22 chr22_47779284     ZHar    G    T        0      0        2 
  22 chr22_47779284   Sample    G    T        1      2        2 
  22 chr22_47780832     AAsi    G    A        0      0        2 
  22 chr22_47780832     AKia    G    A        0      0        2 
  22 chr22_47780832     AOna    G    A        0      0        2 
  22 chr22_47780832     ASom    G    A        0      0        2 
  22 chr22_47780832     HCab    G    A        1      2        2 
  22 chr22_47780832     HPrz    G    A        1      2        2 
  22 chr22_47780832     ZBoe    G    A        0      0        2 
  22 chr22_47780832     ZGre    G    A        0      0        2 
  22 chr22_47780832     ZHar    G    A        0      0        2 
  22 chr22_47780832   Sample    G    A        1      2        2 
  22 chr22_47783573     AAsi    A    G        0      0        2 
  22 chr22_47783573     AKia    A    G        0      0        2 
  22 chr22_47783573     AOna    A    G        0      0        2 
  22 chr22_47783573     ASom    A    G        0      0        2 
  22 chr22_47783573     HCab    A    G        0      0        2 
  22 chr22_47783573     HPrz    A    G        0      0        2 
  22 chr22_47783573     ZBoe    A    G        0      0        2 
  22 chr22_47783573     ZGre    A    G        0      0        2 
  22 chr22_47783573     ZHar    A    G        1      2        2 
  22 chr22_47783573   Sample    A    G        0      0        2 
  22 chr22_47784772     AAsi    T    C        0      0        2 
  22 chr22_47784772     AKia    T    C        0      0        2 
  22 chr22_47784772     AOna    T    C        0      0        2 
  22 chr22_47784772     ASom    T    C        0      0        2 
  22 chr22_47784772     HCab    T    C        0      0        2 
  22 chr22_47784772     HPrz    T    C        0      0        2 
  22 chr22_47784772     ZBoe    T    C        1      2        2 
  22 chr22_47784772     ZGre    T    C        0      0        2 
  22 chr22_47784772     ZHar    T    C        0      0        2 
  22 chr22_47784772   Sample    T    C        0      0        2 
  22 chr22_47794975     AAsi    T    C        0      0        2 
  22 chr22_47794975     AKia    T    C        0      0        2 
  22 chr22_47794975     AOna    T    C        0      0        2 
  22 chr22_47794975     ASom    T    C        0      0        2 
  22 chr22_47794975     HCab    T    C        0      0        2 
  22 chr22_47794975     HPrz    T    C        0      0        2 
  22 chr22_47794975     ZBoe    T    C        1      2        2 
  22 chr22_47794975     ZGre    T    C        0      0        2 
  22 chr22_47794975     ZHar    T    C        0      0        2 
  22 chr22_47794975   Sample    T    C        0      0        2 
  22 chr22_47799769     AAsi    T    A        0      0        2 
  22 chr22_47799769     AKia    T    A        0      0        2 
  22 chr22_47799769     AOna    T    A      0.5      1        2 
  22 chr22_47799769     ASom    T    A        0      0        2 
  22 chr22_47799769     HCab    T    A        1      2        2 
  22 chr22_47799769     HPrz    T    A        1      2        2 
  22 chr22_47799769     ZBoe    T    A        0      0        2 
  22 chr22_47799769     ZGre    T    A        0      0        2 
  22 chr22_47799769     ZHar    T    A        0      0        2 
  22 chr22_47799769   Sample    T    A        1      2        2 
  22 chr22_47801978     AAsi    T    G        0      0        2 
  22 chr22_47801978     AKia    T    G        0      0        2 
  22 chr22_47801978     AOna    T    G      0.5      1        2 
  22 chr22_47801978     ASom    T    G        0      0        2 
  22 chr22_47801978     HCab    T    G        0      0        2 
  22 chr22_47801978     HPrz    T    G        0      0        2 
  22 chr22_47801978     ZBoe    T    G        0      0        2 
  22 chr22_47801978     ZGre    T    G        0      0        2 
  22 chr22_47801978     ZHar    T    G        0      0        2 
  22 chr22_47801978   Sample    T    G        0      0        2 
  22 chr22_47808019     AAsi    T    C        0      0        2 
  22 chr22_47808019     AKia    T    C        0      0        2 
  22 chr22_47808019     AOna    T    C        0      0        2 
  22 chr22_47808019     ASom    T    C        0      0        2 
  22 chr22_47808019     HCab    T    C        0      0        2 
  22 chr22_47808019     HPrz    T    C        0      0        2 
  22 chr22_47808019     ZBoe    T    C        0      0        2 
  22 chr22_47808019     ZGre    T    C      0.5      1        2 
  22 chr22_47808019     ZHar    T    C        0      0        2 
  22 chr22_47808019   Sample    T    C        0      0        2 
  22 chr22_47808823     AAsi    C    T        0      0        2 
  22 chr22_47808823     AKia    C    T        0      0        2 
  22 chr22_47808823     AOna    C    T        0      0        2 
  22 chr22_47808823     ASom    C    T        0      0        2 
  22 chr22_47808823     HCab    C    T        0      0        2 
  22 chr22_47808823     HPrz    C    T        0      0        2 
  22 chr22_47808823     ZBoe    C    T        1      2        2 
  22 chr22_47808823     ZGre    C    T        0      0        2 
  22 chr22_47808823     ZHar    C    T        0      0        2 
  22 chr22_47808823   Sample    C    T        0      0        2 
  22 chr22_47812024     AAsi    G    A      0.5      1        2 
  22 chr22_47812024     AKia    G    A        0      0        2 
  22 chr22_47812024     AOna    G    A        0      0        2 
  22 chr22_47812024     ASom    G    A        0      0        2 
  22 chr22_47812024     HCab    G    A        0      0        2 
  22 chr22_47812024     HPrz    G    A        0      0        2 
  22 chr22_47812024     ZBoe    G    A        0      0        2 
  22 chr22_47812024     ZGre    G    A        0      0        2 
  22 chr22_47812024     ZHar    G    A        0      0        2 
  22 chr22_47812024   Sample    G    A        0      0        2 
  22 chr22_47814330     AAsi    A    C        0      0        2 
  22 chr22_47814330     AKia    A    C        0      0        2 
  22 chr22_47814330     AOna    A    C        0      0        2 
  22 chr22_47814330     ASom    A    C        0      0        2 
  22 chr22_47814330     HCab    A    C        1      2        2 
  22 chr22_47814330     HPrz    A    C        1      2        2 
  22 chr22_47814330     ZBoe    A    C        0      0        2 
  22 chr22_47814330     ZGre    A    C        0      0        2 
  22 chr22_47814330     ZHar    A    C        0      0        2 
  22 chr22_47814330   Sample    A    C        1      2        2 
  22 chr22_47817023     AAsi    A    T      0.5      1        2 
  22 chr22_47817023     AKia    A    T        0      0        2 
  22 chr22_47817023     AOna    A    T        0      0        2 
  22 chr22_47817023     ASom    A    T        0      0        2 
  22 chr22_47817023     HCab    A    T        0      0        2 
  22 chr22_47817023     HPrz    A    T        0      0        2 
  22 chr22_47817023     ZBoe    A    T        0      0        2 
  22 chr22_47817023     ZGre    A    T        0      0        2 
  22 chr22_47817023     ZHar    A    T        0      0        2 
  22 chr22_47817023   Sample    A    T        0      0        2 
  22 chr22_47817824     AAsi    A    G        0      0        2 
  22 chr22_47817824     AKia    A    G        0      0        2 
  22 chr22_47817824     AOna    A    G        0      0        2 
  22 chr22_47817824     ASom    A    G        0      0        2 
  22 chr22_47817824     HCab    A    G        0      0        2 
  22 chr22_47817824     HPrz    A    G        0      0        2 
  22 chr22_47817824     ZBoe    A    G        0      0        2 
  22 chr22_47817824     ZGre    A    G        0      0        2 
  22 chr22_47817824     ZHar    A    G        1      2        2 
  22 chr22_47817824   Sample    A    G        0      0        2 
  22 chr22_47832071     AAsi    T    G        0      0        2 
  22 chr22_47832071     AKia    T    G        0      0        2 
  22 chr22_47832071     AOna    T    G        0      0        2 
  22 chr22_47832071     ASom    T    G        0      0        2 
  22 chr22_47832071     HCab    T    G        0      0        2 
  22 chr22_47832071     HPrz    T    G        0      0        2 
  22 chr22_47832071     ZBoe    T    G        0      0        2 
  22 chr22_47832071     ZGre    T    G      0.5      1        2 
  22 chr22_47832071     ZHar    T    G        0      0        2 
  22 chr22_47832071   Sample    T    G        0      0        2 
  22 chr22_47832219     AAsi    A    G        0      0        2 
  22 chr22_47832219     AKia    A    G        0      0        2 
  22 chr22_47832219     AOna    A    G        0      0        2 
  22 chr22_47832219     ASom    A    G        0      0        2 
  22 chr22_47832219     HCab    A    G        0      0        2 
  22 chr22_47832219     HPrz    A    G        0      0        2 
  22 chr22_47832219     ZBoe    A    G        0      0        2 
  22 chr22_47832219     ZGre    A    G        1      2        2 
  22 chr22_47832219     ZHar    A    G        0      0        2 
  22 chr22_47832219   Sample    A    G        0      0        2 
  22 chr22_47834098     AAsi    A    G        0      0        2 
  22 chr22_47834098     AKia    A    G        0      0        2 
  22 chr22_47834098     AOna    A    G        0      0        2 
  22 chr22_47834098     ASom    A    G        0      0        2 
  22 chr22_47834098     HCab    A    G      0.5      1        2 
  22 chr22_47834098     HPrz    A    G      0.5      1        2 
  22 chr22_47834098     ZBoe    A    G        0      0        2 
  22 chr22_47834098     ZGre    A    G        0      0        2 
  22 chr22_47834098     ZHar    A    G        0      0        2 
  22 chr22_47834098   Sample    A    G        1      2        2 
  22 chr22_47835214     AAsi    G    A        1      2        2 
  22 chr22_47835214     AKia    G    A        0      0        2 
  22 chr22_47835214     AOna    G    A        0      0        2 
  22 chr22_47835214     ASom    G    A        0      0        2 
  22 chr22_47835214     HCab    G    A        0      0        2 
  22 chr22_47835214     HPrz    G    A        0      0        2 
  22 chr22_47835214     ZBoe    G    A        0      0        2 
  22 chr22_47835214     ZGre    G    A        0      0        2 
  22 chr22_47835214     ZHar    G    A        0      0        2 
  22 chr22_47835214   Sample    G    A        0      0        2 
  22 chr22_47836681     AAsi    G    A        0      0        2 
  22 chr22_47836681     AKia    G    A        0      0        2 
  22 chr22_47836681     AOna    G    A        0      0        2 
  22 chr22_47836681     ASom    G    A        0      0        2 
  22 chr22_47836681     HCab    G    A        1      2        2 
  22 chr22_47836681     HPrz    G    A        1      2        2 
  22 chr22_47836681     ZBoe    G    A        0      0        2 
  22 chr22_47836681     ZGre    G    A        0      0        2 
  22 chr22_47836681     ZHar    G    A        0      0        2 
  22 chr22_47836681   Sample    G    A        1      2        2 
  22 chr22_47838353     AAsi    C    T        0      0        2 
  22 chr22_47838353     AKia    C    T        0      0        2 
  22 chr22_47838353     AOna    C    T        0      0        2 
  22 chr22_47838353     ASom    C    T        0      0        2 
  22 chr22_47838353     HCab    C    T        1      2        2 
  22 chr22_47838353     HPrz    C    T        1      2        2 
  22 chr22_47838353     ZBoe    C    T        0      0        2 
  22 chr22_47838353     ZGre    C    T        0      0        2 
  22 chr22_47838353     ZHar    C    T        0      0        2 
  22 chr22_47838353   Sample    C    T        1      2        2 
  22 chr22_47838405     AAsi    C    T        1      2        2 
  22 chr22_47838405     AKia    C    T        1      2        2 
  22 chr22_47838405     AOna    C    T        1      2        2 
  22 chr22_47838405     ASom    C    T        1      2        2 
  22 chr22_47838405     HCab    C    T        0      0        2 
  22 chr22_47838405     HPrz    C    T        0      0        2 
  22 chr22_47838405     ZBoe    C    T        0      0        2 
  22 chr22_47838405     ZGre    C    T        0      0        2 
  22 chr22_47838405     ZHar    C    T        0      0        2 
  22 chr22_47838405   Sample    C    T        0      0        2 
  22 chr22_47838896     AAsi    G    A        0      0        2 
  22 chr22_47838896     AKia    G    A        0      0        2 
  22 chr22_47838896     AOna    G    A        0      0        2 
  22 chr22_47838896     ASom    G    A        0      0        2 
  22 chr22_47838896     HCab    G    A        1      2        2 
  22 chr22_47838896     HPrz    G    A        1      2        2 
  22 chr22_47838896     ZBoe    G    A        0      0        2 
  22 chr22_47838896     ZGre    G    A        0      0        2 
  22 chr22_47838896     ZHar    G    A        0      0        2 
  22 chr22_47838896   Sample    G    A        1      2        2 
  22 chr22_47840361     AAsi    G    A        0      0        2 
  22 chr22_47840361     AKia    G    A        0      0        2 
  22 chr22_47840361     AOna    G    A        0      0        2 
  22 chr22_47840361     ASom    G    A        0      0        2 
  22 chr22_47840361     HCab    G    A        1      2        2 
  22 chr22_47840361     HPrz    G    A        1      2        2 
  22 chr22_47840361     ZBoe    G    A        0      0        2 
  22 chr22_47840361     ZGre    G    A        0      0        2 
  22 chr22_47840361     ZHar    G    A        0      0        2 
  22 chr22_47840361   Sample    G    A        1      2        2 
  22 chr22_47841690     AAsi    A    C        0      0        2 
  22 chr22_47841690     AKia    A    C      0.5      1        2 
  22 chr22_47841690     AOna    A    C        0      0        2 
  22 chr22_47841690     ASom    A    C        0      0        2 
  22 chr22_47841690     HCab    A    C        0      0        2 
  22 chr22_47841690     HPrz    A    C        0      0        2 
  22 chr22_47841690     ZBoe    A    C        0      0        2 
  22 chr22_47841690     ZGre    A    C        0      0        2 
  22 chr22_47841690     ZHar    A    C        0      0        2 
  22 chr22_47841690   Sample    A    C        0      0        2 
  22 chr22_47842735     AAsi    G    A        1      2        2 
  22 chr22_47842735     AKia    G    A        1      2        2 
  22 chr22_47842735     AOna    G    A        0      0        2 
  22 chr22_47842735     ASom    G    A        1      2        2 
  22 chr22_47842735     HCab    G    A        0      0        2 
  22 chr22_47842735     HPrz    G    A        0      0        2 
  22 chr22_47842735     ZBoe    G    A        0      0        2 
  22 chr22_47842735     ZGre    G    A        0      0        2 
  22 chr22_47842735     ZHar    G    A        0      0        2 
  22 chr22_47842735   Sample    G    A        0      0        2 
  22 chr22_47847186     AAsi    T    C        0      0        2 
  22 chr22_47847186     AKia    T    C        0      0        2 
  22 chr22_47847186     AOna    T    C        0      0        2 
  22 chr22_47847186     ASom    T    C        0      0        2 
  22 chr22_47847186     HCab    T    C      0.5      1        2 
  22 chr22_47847186     HPrz    T    C      0.5      1        2 
  22 chr22_47847186     ZBoe    T    C        0      0        2 
  22 chr22_47847186     ZGre    T    C        0      0        2 
  22 chr22_47847186     ZHar    T    C        0      0        2 
  22 chr22_47847186   Sample    T    C        0      0        2 
  22 chr22_47849662     AAsi    T    C        1      2        2 
  22 chr22_47849662     AKia    T    C        0      0        2 
  22 chr22_47849662     AOna    T    C        0      0        2 
  22 chr22_47849662     ASom    T    C        0      0        2 
  22 chr22_47849662     HCab    T    C        0      0        2 
  22 chr22_47849662     HPrz    T    C        0      0        2 
  22 chr22_47849662     ZBoe    T    C        0      0        2 
  22 chr22_47849662     ZGre    T    C        0      0        2 
  22 chr22_47849662     ZHar    T    C        0      0        2 
  22 chr22_47849662   Sample    T    C        0      0        2 
  22 chr22_47851107     AAsi    G    A        0      0        2 
  22 chr22_47851107     AKia    G    A        0      0        2 
  22 chr22_47851107     AOna    G    A        0      0        2 
  22 chr22_47851107     ASom    G    A        0      0        2 
  22 chr22_47851107     HCab    G    A        0      0        2 
  22 chr22_47851107     HPrz    G    A        0      0        2 
  22 chr22_47851107     ZBoe    G    A        1      2        2 
  22 chr22_47851107     ZGre    G    A        1      2        2 
  22 chr22_47851107     ZHar    G    A        1      2        2 
  22 chr22_47851107   Sample    G    A        0      0        2 
  22 chr22_47858991     AAsi    A    G        0      0        2 
  22 chr22_47858991     AKia    A    G        0      0        2 
  22 chr22_47858991     AOna    A    G        0      0        2 
  22 chr22_47858991     ASom    A    G        1      2        2 
  22 chr22_47858991     HCab    A    G        0      0        2 
  22 chr22_47858991     HPrz    A    G        0      0        2 
  22 chr22_47858991     ZBoe    A    G        0      0        2 
  22 chr22_47858991     ZGre    A    G        0      0        2 
  22 chr22_47858991     ZHar    A    G        0      0        2 
  22 chr22_47858991   Sample    A    G        0      0        2 
  22 chr22_47860744     AAsi    T    C        0      0        2 
  22 chr22_47860744     AKia    T    C        0      0        2 
  22 chr22_47860744     AOna    T    C        0      0        2 
  22 chr22_47860744     ASom    T    C        1      2        2 
  22 chr22_47860744     HCab    T    C        0      0        2 
  22 chr22_47860744     HPrz    T    C        0      0        2 
  22 chr22_47860744     ZBoe    T    C        0      0        2 
  22 chr22_47860744     ZGre    T    C        0      0        2 
  22 chr22_47860744     ZHar    T    C        0      0        2 
  22 chr22_47860744   Sample    T    C        0      0        2 
  22 chr22_47868623     AAsi    G    A        0      0        2 
  22 chr22_47868623     AKia    G    A        0      0        2 
  22 chr22_47868623     AOna    G    A        0      0        2 
  22 chr22_47868623     ASom    G    A        0      0        2 
  22 chr22_47868623     HCab    G    A        1      2        2 
  22 chr22_47868623     HPrz    G    A        1      2        2 
  22 chr22_47868623     ZBoe    G    A        0      0        2 
  22 chr22_47868623     ZGre    G    A        0      0        2 
  22 chr22_47868623     ZHar    G    A        0      0        2 
  22 chr22_47868623   Sample    G    A        1      2        2 
  22 chr22_47868815     AAsi    T    C        1      2        2 
  22 chr22_47868815     AKia    T    C        1      2        2 
  22 chr22_47868815     AOna    T    C        1      2        2 
  22 chr22_47868815     ASom    T    C        1      2        2 
  22 chr22_47868815     HCab    T    C        0      0        2 
  22 chr22_47868815     HPrz    T    C        0      0        2 
  22 chr22_47868815     ZBoe    T    C        0      0        2 
  22 chr22_47868815     ZGre    T    C        0      0        2 
  22 chr22_47868815     ZHar    T    C        0      0        2 
  22 chr22_47868815   Sample    T    C        0      0        2 
  22 chr22_47872112     AAsi    T    C        1      2        2 
  22 chr22_47872112     AKia    T    C        0      0        2 
  22 chr22_47872112     AOna    T    C        0      0        2 
  22 chr22_47872112     ASom    T    C        1      2        2 
  22 chr22_47872112     HCab    T    C        0      0        2 
  22 chr22_47872112     HPrz    T    C        0      0        2 
  22 chr22_47872112     ZBoe    T    C        0      0        2 
  22 chr22_47872112     ZGre    T    C        0      0        2 
  22 chr22_47872112     ZHar    T    C        0      0        2 
  22 chr22_47872112   Sample    T    C        0      0        2 
  22 chr22_47872254     AAsi    T    C        0      0        2 
  22 chr22_47872254     AKia    T    C        0      0        2 
  22 chr22_47872254     AOna    T    C        0      0        2 
  22 chr22_47872254     ASom    T    C        0      0        2 
  22 chr22_47872254     HCab    T    C        0      0        2 
  22 chr22_47872254     HPrz    T    C        0      0        2 
  22 chr22_47872254     ZBoe    T    C        0      0        2 
  22 chr22_47872254     ZGre    T    C      0.5      1        2 
  22 chr22_47872254     ZHar    T    C        0      0        2 
  22 chr22_47872254   Sample    T    C        0      0        2 
  22 chr22_47877671     AAsi    C    T        0      0        2 
  22 chr22_47877671     AKia    C    T        0      0        2 
  22 chr22_47877671     AOna    C    T        0      0        2 
  22 chr22_47877671     ASom    C    T        0      0        2 
  22 chr22_47877671     HCab    C    T        1      2        2 
  22 chr22_47877671     HPrz    C    T        1      2        2 
  22 chr22_47877671     ZBoe    C    T        0      0        2 
  22 chr22_47877671     ZGre    C    T        0      0        2 
  22 chr22_47877671     ZHar    C    T        0      0        2 
  22 chr22_47877671   Sample    C    T        1      2        2 
  22 chr22_47880366     AAsi    A    C        0      0        2 
  22 chr22_47880366     AKia    A    C        0      0        2 
  22 chr22_47880366     AOna    A    C        0      0        2 
  22 chr22_47880366     ASom    A    C        0      0        2 
  22 chr22_47880366     HCab    A    C        1      2        2 
  22 chr22_47880366     HPrz    A    C        1      2        2 
  22 chr22_47880366     ZBoe    A    C        0      0        2 
  22 chr22_47880366     ZGre    A    C        0      0        2 
  22 chr22_47880366     ZHar    A    C        0      0        2 
  22 chr22_47880366   Sample    A    C        1      2        2 
  22 chr22_47884109     AAsi    T    C        0      0        2 
  22 chr22_47884109     AKia    T    C        0      0        2 
  22 chr22_47884109     AOna    T    C        0      0        2 
  22 chr22_47884109     ASom    T    C        0      0        2 
  22 chr22_47884109     HCab    T    C        0      0        2 
  22 chr22_47884109     HPrz    T    C        0      0        2 
  22 chr22_47884109     ZBoe    T    C        0      0        2 
  22 chr22_47884109     ZGre    T    C        0      0        2 
  22 chr22_47884109     ZHar    T    C        1      2        2 
  22 chr22_47884109   Sample    T    C        0      0        2 
  22 chr22_47886134     AAsi    T    C        0      0        2 
  22 chr22_47886134     AKia    T    C        0      0        2 
  22 chr22_47886134     AOna    T    C        0      0        2 
  22 chr22_47886134     ASom    T    C        0      0        2 
  22 chr22_47886134     HCab    T    C        1      2        2 
  22 chr22_47886134     HPrz    T    C        1      2        2 
  22 chr22_47886134     ZBoe    T    C        0      0        2 
  22 chr22_47886134     ZGre    T    C        0      0        2 
  22 chr22_47886134     ZHar    T    C        0      0        2 
  22 chr22_47886134   Sample    T    C        1      2        2 
  22 chr22_47887007     AAsi    G    A        0      0        2 
  22 chr22_47887007     AKia    G    A        0      0        2 
  22 chr22_47887007     AOna    G    A        0      0        2 
  22 chr22_47887007     ASom    G    A        0      0        2 
  22 chr22_47887007     HCab    G    A        1      2        2 
  22 chr22_47887007     HPrz    G    A        1      2        2 
  22 chr22_47887007     ZBoe    G    A        0      0        2 
  22 chr22_47887007     ZGre    G    A        0      0        2 
  22 chr22_47887007     ZHar    G    A        0      0        2 
  22 chr22_47887007   Sample    G    A        1      2        2 
  22 chr22_47887172     AAsi    A    G        0      0        2 
  22 chr22_47887172     AKia    A    G        0      0        2 
  22 chr22_47887172     AOna    A    G      0.5      1        2 
  22 chr22_47887172     ASom    A    G        0      0        2 
  22 chr22_47887172     HCab    A    G        0      0        2 
  22 chr22_47887172     HPrz    A    G        0      0        2 
  22 chr22_47887172     ZBoe    A    G        0      0        2 
  22 chr22_47887172     ZGre    A    G        0      0        2 
  22 chr22_47887172     ZHar    A    G        0      0        2 
  22 chr22_47887172   Sample    A    G        0      0        2 
  22 chr22_47887332     AAsi    A    G        0      0        2 
  22 chr22_47887332     AKia    A    G        0      0        2 
  22 chr22_47887332     AOna    A    G        0      0        2 
  22 chr22_47887332     ASom    A    G        0      0        2 
  22 chr22_47887332     HCab    A    G        0      0        2 
  22 chr22_47887332     HPrz    A    G        0      0        2 
  22 chr22_47887332     ZBoe    A    G      0.5      1        2 
  22 chr22_47887332     ZGre    A    G        0      0        2 
  22 chr22_47887332     ZHar    A    G        0      0        2 
  22 chr22_47887332   Sample    A    G        0      0        2 
  22 chr22_47887555     AAsi    C    G        0      0        2 
  22 chr22_47887555     AKia    C    G        0      0        2 
  22 chr22_47887555     AOna    C    G        0      0        2 
  22 chr22_47887555     ASom    C    G        0      0        2 
  22 chr22_47887555     HCab    C    G      0.5      1        2 
  22 chr22_47887555     HPrz    C    G        0      0        2 
  22 chr22_47887555     ZBoe    C    G        0      0        2 
  22 chr22_47887555     ZGre    C    G        0      0        2 
  22 chr22_47887555     ZHar    C    G        0      0        2 
  22 chr22_47887555   Sample    C    G        0      0        2 
  22 chr22_47890843     AAsi    G    A        0      0        2 
  22 chr22_47890843     AKia    G    A        0      0        2 
  22 chr22_47890843     AOna    G    A        0      0        2 
  22 chr22_47890843     ASom    G    A        0      0        2 
  22 chr22_47890843     HCab    G    A        1      2        2 
  22 chr22_47890843     HPrz    G    A        1      2        2 
  22 chr22_47890843     ZBoe    G    A        0      0        2 
  22 chr22_47890843     ZGre    G    A        0      0        2 
  22 chr22_47890843     ZHar    G    A        0      0        2 
  22 chr22_47890843   Sample    G    A        1      2        2 
  22 chr22_47892751     AAsi    A    G        0      0        2 
  22 chr22_47892751     AKia    A    G        0      0        2 
  22 chr22_47892751     AOna    A    G        0      0        2 
  22 chr22_47892751     ASom    A    G        0      0        2 
  22 chr22_47892751     HCab    A    G        0      0        2 
  22 chr22_47892751     HPrz    A    G        0      0        2 
  22 chr22_47892751     ZBoe    A    G        0      0        2 
  22 chr22_47892751     ZGre    A    G        0      0        2 
  22 chr22_47892751     ZHar    A    G        1      2        2 
  22 chr22_47892751   Sample    A    G        0      0        2 
  22 chr22_47898168     AAsi    C    T        0      0        2 
  22 chr22_47898168     AKia    C    T        0      0        2 
  22 chr22_47898168     AOna    C    T        0      0        2 
  22 chr22_47898168     ASom    C    T        0      0        2 
  22 chr22_47898168     HCab    C    T        1      2        2 
  22 chr22_47898168     HPrz    C    T        1      2        2 
  22 chr22_47898168     ZBoe    C    T        0      0        2 
  22 chr22_47898168     ZGre    C    T        0      0        2 
  22 chr22_47898168     ZHar    C    T        0      0        2 
  22 chr22_47898168   Sample    C    T        1      2        2 
  22 chr22_47898966     AAsi    G    T        0      0        2 
  22 chr22_47898966     AKia    G    T        0      0        2 
  22 chr22_47898966     AOna    G    T        0      0        2 
  22 chr22_47898966     ASom    G    T        0      0        2 
  22 chr22_47898966     HCab    G    T        0      0        2 
  22 chr22_47898966     HPrz    G    T        0      0        2 
  22 chr22_47898966     ZBoe    G    T      0.5      1        2 
  22 chr22_47898966     ZGre    G    T        0      0        2 
  22 chr22_47898966     ZHar    G    T        0      0        2 
  22 chr22_47898966   Sample    G    T        0      0        2 
  22 chr22_47899358     AAsi    A    G        0      0        2 
  22 chr22_47899358     AKia    A    G        0      0        2 
  22 chr22_47899358     AOna    A    G        0      0        2 
  22 chr22_47899358     ASom    A    G        0      0        2 
  22 chr22_47899358     HCab    A    G        0      0        2 
  22 chr22_47899358     HPrz    A    G        0      0        2 
  22 chr22_47899358     ZBoe    A    G        1      2        2 
  22 chr22_47899358     ZGre    A    G        1      2        2 
  22 chr22_47899358     ZHar    A    G        1      2        2 
  22 chr22_47899358   Sample    A    G        0      0        2 
  22 chr22_47899717     AAsi    A    T        0      0        2 
  22 chr22_47899717     AKia    A    T        0      0        2 
  22 chr22_47899717     AOna    A    T        0      0        2 
  22 chr22_47899717     ASom    A    T        0      0        2 
  22 chr22_47899717     HCab    A    T        0      0        2 
  22 chr22_47899717     HPrz    A    T      0.5      1        2 
  22 chr22_47899717     ZBoe    A    T        0      0        2 
  22 chr22_47899717     ZGre    A    T        0      0        2 
  22 chr22_47899717     ZHar    A    T        0      0        2 
  22 chr22_47899717   Sample    A    T        0      0        2 
  22 chr22_47902153     AAsi    A    G        0      0        2 
  22 chr22_47902153     AKia    A    G        0      0        2 
  22 chr22_47902153     AOna    A    G        0      0        2 
  22 chr22_47902153     ASom    A    G        0      0        2 
  22 chr22_47902153     HCab    A    G        0      0        2 
  22 chr22_47902153     HPrz    A    G        0      0        2 
  22 chr22_47902153     ZBoe    A    G      0.5      1        2 
  22 chr22_47902153     ZGre    A    G        0      0        2 
  22 chr22_47902153     ZHar    A    G        0      0        2 
  22 chr22_47902153   Sample    A    G        0      0        2 
  22 chr22_47905191     AAsi    A    C        0      0        2 
  22 chr22_47905191     AKia    A    C        0      0        2 
  22 chr22_47905191     AOna    A    C        0      0        2 
  22 chr22_47905191     ASom    A    C        0      0        2 
  22 chr22_47905191     HCab    A    C      0.5      1        2 
  22 chr22_47905191     HPrz    A    C        0      0        2 
  22 chr22_47905191     ZBoe    A    C        0      0        2 
  22 chr22_47905191     ZGre    A    C        0      0        2 
  22 chr22_47905191     ZHar    A    C        0      0        2 
  22 chr22_47905191   Sample    A    C        0      0        2 
  22 chr22_47906657     AAsi    A    G        0      0        2 
  22 chr22_47906657     AKia    A    G        0      0        2 
  22 chr22_47906657     AOna    A    G        0      0        2 
  22 chr22_47906657     ASom    A    G        0      0        2 
  22 chr22_47906657     HCab    A    G        0      0        2 
  22 chr22_47906657     HPrz    A    G        0      0        2 
  22 chr22_47906657     ZBoe    A    G      0.5      1        2 
  22 chr22_47906657     ZGre    A    G        0      0        2 
  22 chr22_47906657     ZHar    A    G        0      0        2 
  22 chr22_47906657   Sample    A    G        0      0        2 
  22 chr22_47908339     AAsi    T    C        0      0        2 
  22 chr22_47908339     AKia    T    C        0      0        2 
  22 chr22_47908339     AOna    T    C        0      0        2 
  22 chr22_47908339     ASom    T    C        0      0        2 
  22 chr22_47908339     HCab    T    C        0      0        2 
  22 chr22_47908339     HPrz    T    C        0      0        2 
  22 chr22_47908339     ZBoe    T    C        0      0        2 
  22 chr22_47908339     ZGre    T    C      0.5      1        2 
  22 chr22_47908339     ZHar    T    C        0      0        2 
  22 chr22_47908339   Sample    T    C        0      0        2 
  22 chr22_47913382     AAsi    A    T        0      0        2 
  22 chr22_47913382     AKia    A    T        0      0        2 
  22 chr22_47913382     AOna    A    T        0      0        2 
  22 chr22_47913382     ASom    A    T        0      0        2 
  22 chr22_47913382     HCab    A    T        0      0        2 
  22 chr22_47913382     HPrz    A    T        0      0        2 
  22 chr22_47913382     ZBoe    A    T      0.5      1        2 
  22 chr22_47913382     ZGre    A    T        0      0        2 
  22 chr22_47913382     ZHar    A    T        0      0        2 
  22 chr22_47913382   Sample    A    T        0      0        2 
  22 chr22_47916004     AAsi    C    T        0      0        2 
  22 chr22_47916004     AKia    C    T      0.5      1        2 
  22 chr22_47916004     AOna    C    T        0      0        2 
  22 chr22_47916004     ASom    C    T        0      0        2 
  22 chr22_47916004     HCab    C    T        0      0        2 
  22 chr22_47916004     HPrz    C    T        0      0        2 
  22 chr22_47916004     ZBoe    C    T        0      0        2 
  22 chr22_47916004     ZGre    C    T        0      0        2 
  22 chr22_47916004     ZHar    C    T        0      0        2 
  22 chr22_47916004   Sample    C    T        0      0        2 
  22 chr22_47916544     AAsi    C    T        0      0        2 
  22 chr22_47916544     AKia    C    T        0      0        2 
  22 chr22_47916544     AOna    C    T        0      0        2 
  22 chr22_47916544     ASom    C    T        0      0        2 
  22 chr22_47916544     HCab    C    T        1      2        2 
  22 chr22_47916544     HPrz    C    T        1      2        2 
  22 chr22_47916544     ZBoe    C    T        0      0        2 
  22 chr22_47916544     ZGre    C    T        0      0        2 
  22 chr22_47916544     ZHar    C    T        0      0        2 
  22 chr22_47916544   Sample    C    T        1      2        2 
  22 chr22_47917815     AAsi    A    G        0      0        2 
  22 chr22_47917815     AKia    A    G        0      0        2 
  22 chr22_47917815     AOna    A    G        0      0        2 
  22 chr22_47917815     ASom    A    G        0      0        2 
  22 chr22_47917815     HCab    A    G        1      2        2 
  22 chr22_47917815     HPrz    A    G        1      2        2 
  22 chr22_47917815     ZBoe    A    G        0      0        2 
  22 chr22_47917815     ZGre    A    G        0      0        2 
  22 chr22_47917815     ZHar    A    G        0      0        2 
  22 chr22_47917815   Sample    A    G        1      2        2 
  22 chr22_47919635     AAsi    T    C        0      0        2 
  22 chr22_47919635     AKia    T    C        0      0        2 
  22 chr22_47919635     AOna    T    C        0      0        2 
  22 chr22_47919635     ASom    T    C        0      0        2 
  22 chr22_47919635     HCab    T    C        1      2        2 
  22 chr22_47919635     HPrz    T    C        1      2        2 
  22 chr22_47919635     ZBoe    T    C        0      0        2 
  22 chr22_47919635     ZGre    T    C        0      0        2 
  22 chr22_47919635     ZHar    T    C        0      0        2 
  22 chr22_47919635   Sample    T    C        1      2        2 
  22 chr22_47925875     AAsi    T    C        0      0        2 
  22 chr22_47925875     AKia    T    C        0      0        2 
  22 chr22_47925875     AOna    T    C        0      0        2 
  22 chr22_47925875     ASom    T    C        0      0        2 
  22 chr22_47925875     HCab    T    C        0      0        2 
  22 chr22_47925875     HPrz    T    C        0      0        2 
  22 chr22_47925875     ZBoe    T    C        0      0        2 
  22 chr22_47925875     ZGre    T    C        0      0        2 
  22 chr22_47925875     ZHar    T    C        1      2        2 
  22 chr22_47925875   Sample    T    C        1      2        2 
  22 chr22_47926240     AAsi    A    G        0      0        2 
  22 chr22_47926240     AKia    A    G        0      0        2 
  22 chr22_47926240     AOna    A    G        0      0        2 
  22 chr22_47926240     ASom    A    G        0      0        2 
  22 chr22_47926240     HCab    A    G        0      0        2 
  22 chr22_47926240     HPrz    A    G        0      0        2 
  22 chr22_47926240     ZBoe    A    G        0      0        2 
  22 chr22_47926240     ZGre    A    G        1      2        2 
  22 chr22_47926240     ZHar    A    G        0      0        2 
  22 chr22_47926240   Sample    A    G        0      0        2 
  22 chr22_47931030     AAsi    A    G        0      0        2 
  22 chr22_47931030     AKia    A    G        0      0        2 
  22 chr22_47931030     AOna    A    G        0      0        2 
  22 chr22_47931030     ASom    A    G        0      0        2 
  22 chr22_47931030     HCab    A    G        0      0        2 
  22 chr22_47931030     HPrz    A    G        0      0        2 
  22 chr22_47931030     ZBoe    A    G        0      0        2 
  22 chr22_47931030     ZGre    A    G        0      0        2 
  22 chr22_47931030     ZHar    A    G        1      2        2 
  22 chr22_47931030   Sample    A    G        0      0        2 
  22 chr22_47932374     AAsi    A    G      0.5      1        2 
  22 chr22_47932374     AKia    A    G        0      0        2 
  22 chr22_47932374     AOna    A    G        0      0        2 
  22 chr22_47932374     ASom    A    G        0      0        2 
  22 chr22_47932374     HCab    A    G        0      0        2 
  22 chr22_47932374     HPrz    A    G        0      0        2 
  22 chr22_47932374     ZBoe    A    G        0      0        2 
  22 chr22_47932374     ZGre    A    G        0      0        2 
  22 chr22_47932374     ZHar    A    G        0      0        2 
  22 chr22_47932374   Sample    A    G        0      0        2 
  22 chr22_47936356     AAsi    A    G        0      0        2 
  22 chr22_47936356     AKia    A    G        0      0        2 
  22 chr22_47936356     AOna    A    G        0      0        2 
  22 chr22_47936356     ASom    A    G        0      0        2 
  22 chr22_47936356     HCab    A    G        0      0        2 
  22 chr22_47936356     HPrz    A    G      0.5      1        2 
  22 chr22_47936356     ZBoe    A    G        0      0        2 
  22 chr22_47936356     ZGre    A    G        0      0        2 
  22 chr22_47936356     ZHar    A    G        0      0        2 
  22 chr22_47936356   Sample    A    G        0      0        2 
  22 chr22_47943624     AAsi    G    A        0      0        2 
  22 chr22_47943624     AKia    G    A        0      0        2 
  22 chr22_47943624     AOna    G    A        0      0        2 
  22 chr22_47943624     ASom    G    A        0      0        2 
  22 chr22_47943624     HCab    G    A        1      2        2 
  22 chr22_47943624     HPrz    G    A        1      2        2 
  22 chr22_47943624     ZBoe    G    A        0      0        2 
  22 chr22_47943624     ZGre    G    A        0      0        2 
  22 chr22_47943624     ZHar    G    A        0      0        2 
  22 chr22_47943624   Sample    G    A        1      2        2 
  22 chr22_47945293     AAsi    A    G        1      2        2 
  22 chr22_47945293     AKia    A    G        0      0        2 
  22 chr22_47945293     AOna    A    G        0      0        2 
  22 chr22_47945293     ASom    A    G        1      2        2 
  22 chr22_47945293     HCab    A    G        0      0        2 
  22 chr22_47945293     HPrz    A    G        0      0        2 
  22 chr22_47945293     ZBoe    A    G        0      0        2 
  22 chr22_47945293     ZGre    A    G        0      0        2 
  22 chr22_47945293     ZHar    A    G        0      0        2 
  22 chr22_47945293   Sample    A    G        0      0        2 
  22 chr22_47972222     AAsi    T    A        0      0        2 
  22 chr22_47972222     AKia    T    A        0      0        2 
  22 chr22_47972222     AOna    T    A        0      0        2 
  22 chr22_47972222     ASom    T    A        0      0        2 
  22 chr22_47972222     HCab    T    A        1      2        2 
  22 chr22_47972222     HPrz    T    A        1      2        2 
  22 chr22_47972222     ZBoe    T    A        0      0        2 
  22 chr22_47972222     ZGre    T    A        0      0        2 
  22 chr22_47972222     ZHar    T    A        0      0        2 
  22 chr22_47972222   Sample    T    A        1      2        2 
  22 chr22_47972804     AAsi    A    G        0      0        2 
  22 chr22_47972804     AKia    A    G        0      0        2 
  22 chr22_47972804     AOna    A    G        0      0        2 
  22 chr22_47972804     ASom    A    G        0      0        2 
  22 chr22_47972804     HCab    A    G        1      2        2 
  22 chr22_47972804     HPrz    A    G        1      2        2 
  22 chr22_47972804     ZBoe    A    G        0      0        2 
  22 chr22_47972804     ZGre    A    G        0      0        2 
  22 chr22_47972804     ZHar    A    G        0      0        2 
  22 chr22_47972804   Sample    A    G        1      2        2 
  22 chr22_47980007     AAsi    A    G        0      0        2 
  22 chr22_47980007     AKia    A    G        0      0        2 
  22 chr22_47980007     AOna    A    G        0      0        2 
  22 chr22_47980007     ASom    A    G      0.5      1        2 
  22 chr22_47980007     HCab    A    G        0      0        2 
  22 chr22_47980007     HPrz    A    G        0      0        2 
  22 chr22_47980007     ZBoe    A    G        0      0        2 
  22 chr22_47980007     ZGre    A    G        0      0        2 
  22 chr22_47980007     ZHar    A    G        0      0        2 
  22 chr22_47980007   Sample    A    G        0      0        2 
  22 chr22_47985169     AAsi    T    C        0      0        2 
  22 chr22_47985169     AKia    T    C        0      0        2 
  22 chr22_47985169     AOna    T    C        0      0        2 
  22 chr22_47985169     ASom    T    C        0      0        2 
  22 chr22_47985169     HCab    T    C        0      0        2 
  22 chr22_47985169     HPrz    T    C        0      0        2 
  22 chr22_47985169     ZBoe    T    C        0      0        2 
  22 chr22_47985169     ZGre    T    C        0      0        2 
  22 chr22_47985169     ZHar    T    C        1      2        2 
  22 chr22_47985169   Sample    T    C        0      0        2 
  22 chr22_47986114     AAsi    A    G        0      0        2 
  22 chr22_47986114     AKia    A    G        0      0        2 
  22 chr22_47986114     AOna    A    G        0      0        2 
  22 chr22_47986114     ASom    A    G        0      0        2 
  22 chr22_47986114     HCab    A    G        0      0        2 
  22 chr22_47986114     HPrz    A    G      0.5      1        2 
  22 chr22_47986114     ZBoe    A    G        0      0        2 
  22 chr22_47986114     ZGre    A    G        0      0        2 
  22 chr22_47986114     ZHar    A    G        0      0        2 
  22 chr22_47986114   Sample    A    G        0      0        2 
  22 chr22_47987626     AAsi    T    C        0      0        2 
  22 chr22_47987626     AKia    T    C        0      0        2 
  22 chr22_47987626     AOna    T    C        0      0        2 
  22 chr22_47987626     ASom    T    C        0      0        2 
  22 chr22_47987626     HCab    T    C        1      2        2 
  22 chr22_47987626     HPrz    T    C        1      2        2 
  22 chr22_47987626     ZBoe    T    C        0      0        2 
  22 chr22_47987626     ZGre    T    C        0      0        2 
  22 chr22_47987626     ZHar    T    C        0      0        2 
  22 chr22_47987626   Sample    T    C        1      2        2 
  22 chr22_47993931     AAsi    A    G        0      0        2 
  22 chr22_47993931     AKia    A    G        0      0        2 
  22 chr22_47993931     AOna    A    G        0      0        2 
  22 chr22_47993931     ASom    A    G        0      0        2 
  22 chr22_47993931     HCab    A    G        0      0        2 
  22 chr22_47993931     HPrz    A    G        0      0        2 
  22 chr22_47993931     ZBoe    A    G        1      2        2 
  22 chr22_47993931     ZGre    A    G        0      0        2 
  22 chr22_47993931     ZHar    A    G        0      0        2 
  22 chr22_47993931   Sample    A    G        0      0        2 
  22 chr22_47994833     AAsi    A    G        0      0        2 
  22 chr22_47994833     AKia    A    G        1      2        2 
  22 chr22_47994833     AOna    A    G      0.5      1        2 
  22 chr22_47994833     ASom    A    G        0      0        2 
  22 chr22_47994833     HCab    A    G        0      0        2 
  22 chr22_47994833     HPrz    A    G        0      0        2 
  22 chr22_47994833     ZBoe    A    G        0      0        2 
  22 chr22_47994833     ZGre    A    G        0      0        2 
  22 chr22_47994833     ZHar    A    G        0      0        2 
  22 chr22_47994833   Sample    A    G        0      0        2 
  22 chr22_47999706     AAsi    T    C        0      0        2 
  22 chr22_47999706     AKia    T    C        0      0        2 
  22 chr22_47999706     AOna    T    C        0      0        2 
  22 chr22_47999706     ASom    T    C        0      0        2 
  22 chr22_47999706     HCab    T    C        0      0        2 
  22 chr22_47999706     HPrz    T    C      0.5      1        2 
  22 chr22_47999706     ZBoe    T    C        0      0        2 
  22 chr22_47999706     ZGre    T    C        0      0        2 
  22 chr22_47999706     ZHar    T    C        0      0        2 
  22 chr22_47999706   Sample    T    C        0      0        2 
  22 chr22_48015058     AAsi    C    A        0      0        2 
  22 chr22_48015058     AKia    C    A        0      0        2 
  22 chr22_48015058     AOna    C    A        0      0        2 
  22 chr22_48015058     ASom    C    A        0      0        2 
  22 chr22_48015058     HCab    C    A        0      0        2 
  22 chr22_48015058     HPrz    C    A        0      0        2 
  22 chr22_48015058     ZBoe    C    A        0      0        2 
  22 chr22_48015058     ZGre    C    A        1      2        2 
  22 chr22_48015058     ZHar    C    A        0      0        2 
  22 chr22_48015058   Sample    C    A        0      0        2 
  22 chr22_48016680     AAsi    C    T        0      0        2 
  22 chr22_48016680     AKia    C    T        0      0        2 
  22 chr22_48016680     AOna    C    T        0      0        2 
  22 chr22_48016680     ASom    C    T        0      0        2 
  22 chr22_48016680     HCab    C    T        1      2        2 
  22 chr22_48016680     HPrz    C    T        1      2        2 
  22 chr22_48016680     ZBoe    C    T        0      0        2 
  22 chr22_48016680     ZGre    C    T        0      0        2 
  22 chr22_48016680     ZHar    C    T        0      0        2 
  22 chr22_48016680   Sample    C    T        1      2        2 
  22 chr22_48017168     AAsi    A    G        0      0        2 
  22 chr22_48017168     AKia    A    G        0      0        2 
  22 chr22_48017168     AOna    A    G        0      0        2 
  22 chr22_48017168     ASom    A    G        0      0        2 
  22 chr22_48017168     HCab    A    G        0      0        2 
  22 chr22_48017168     HPrz    A    G      0.5      1        2 
  22 chr22_48017168     ZBoe    A    G        0      0        2 
  22 chr22_48017168     ZGre    A    G        0      0        2 
  22 chr22_48017168     ZHar    A    G        0      0        2 
  22 chr22_48017168   Sample    A    G        0      0        2 
  22 chr22_48022634     AAsi    T    C        0      0        2 
  22 chr22_48022634     AKia    T    C        0      0        2 
  22 chr22_48022634     AOna    T    C        0      0        2 
  22 chr22_48022634     ASom    T    C        0      0        2 
  22 chr22_48022634     HCab    T    C        1      2        2 
  22 chr22_48022634     HPrz    T    C        1      2        2 
  22 chr22_48022634     ZBoe    T    C        0      0        2 
  22 chr22_48022634     ZGre    T    C        0      0        2 
  22 chr22_48022634     ZHar    T    C        0      0        2 
  22 chr22_48022634   Sample    T    C        1      2        2 
  22 chr22_48022738     AAsi    T    C        0      0        2 
  22 chr22_48022738     AKia    T    C        0      0        2 
  22 chr22_48022738     AOna    T    C        0      0        2 
  22 chr22_48022738     ASom    T    C        0      0        2 
  22 chr22_48022738     HCab    T    C        1      2        2 
  22 chr22_48022738     HPrz    T    C        1      2        2 
  22 chr22_48022738     ZBoe    T    C        0      0        2 
  22 chr22_48022738     ZGre    T    C        0      0        2 
  22 chr22_48022738     ZHar    T    C        0      0        2 
  22 chr22_48022738   Sample    T    C        1      2        2 
  22 chr22_48024948     AAsi    C    T        0      0        2 
  22 chr22_48024948     AKia    C    T        0      0        2 
  22 chr22_48024948     AOna    C    T        0      0        2 
  22 chr22_48024948     ASom    C    T        0      0        2 
  22 chr22_48024948     HCab    C    T        1      2        2 
  22 chr22_48024948     HPrz    C    T        1      2        2 
  22 chr22_48024948     ZBoe    C    T        0      0        2 
  22 chr22_48024948     ZGre    C    T        0      0        2 
  22 chr22_48024948     ZHar    C    T        0      0        2 
  22 chr22_48024948   Sample    C    T        1      2        2 
  22 chr22_48027052     AAsi    G    A        0      0        2 
  22 chr22_48027052     AKia    G    A        0      0        2 
  22 chr22_48027052     AOna    G    A        0      0        2 
  22 chr22_48027052     ASom    G    A        0      0        2 
  22 chr22_48027052     HCab    G    A        1      2        2 
  22 chr22_48027052     HPrz    G    A        1      2        2 
  22 chr22_48027052     ZBoe    G    A        0      0        2 
  22 chr22_48027052     ZGre    G    A        0      0        2 
  22 chr22_48027052     ZHar    G    A        0      0        2 
  22 chr22_48027052   Sample    G    A        1      2        2 
  22 chr22_48027218     AAsi    G    A        0      0        2 
  22 chr22_48027218     AKia    G    A        0      0        2 
  22 chr22_48027218     AOna    G    A        0      0        2 
  22 chr22_48027218     ASom    G    A        0      0        2 
  22 chr22_48027218     HCab    G    A        1      2        2 
  22 chr22_48027218     HPrz    G    A        1      2        2 
  22 chr22_48027218     ZBoe    G    A        0      0        2 
```
