## Supplementary File 9. Zonkey (Schubert et al. 2017) report for donkey specimen Ancient9. for "No genetic evidence yet for hinnies at Mazongshan (400-160 BCE), northwestern China": incl_ts.frq.strat (part 258 of 308)

```
  22 chr22_48027218     ZGre    G    A        0      0        2 
  22 chr22_48027218     ZHar    G    A        0      0        2 
  22 chr22_48027218   Sample    G    A        1      2        2 
  22 chr22_48027925     AAsi    G    A        0      0        2 
  22 chr22_48027925     AKia    G    A        0      0        2 
  22 chr22_48027925     AOna    G    A        0      0        2 
  22 chr22_48027925     ASom    G    A        0      0        2 
  22 chr22_48027925     HCab    G    A        1      2        2 
  22 chr22_48027925     HPrz    G    A        1      2        2 
  22 chr22_48027925     ZBoe    G    A        0      0        2 
  22 chr22_48027925     ZGre    G    A        0      0        2 
  22 chr22_48027925     ZHar    G    A        0      0        2 
  22 chr22_48027925   Sample    G    A        1      2        2 
  22 chr22_48031510     AAsi    G    C        0      0        2 
  22 chr22_48031510     AKia    G    C        0      0        2 
  22 chr22_48031510     AOna    G    C        0      0        2 
  22 chr22_48031510     ASom    G    C        0      0        2 
  22 chr22_48031510     HCab    G    C        0      0        2 
  22 chr22_48031510     HPrz    G    C        0      0        2 
  22 chr22_48031510     ZBoe    G    C      0.5      1        2 
  22 chr22_48031510     ZGre    G    C        0      0        2 
  22 chr22_48031510     ZHar    G    C        0      0        2 
  22 chr22_48031510   Sample    G    C        0      0        2 
  22 chr22_48034814     AAsi    T    C        1      2        2 
  22 chr22_48034814     AKia    T    C        0      0        2 
  22 chr22_48034814     AOna    T    C        0      0        2 
  22 chr22_48034814     ASom    T    C        1      2        2 
  22 chr22_48034814     HCab    T    C        0      0        2 
  22 chr22_48034814     HPrz    T    C        0      0        2 
  22 chr22_48034814     ZBoe    T    C        0      0        2 
  22 chr22_48034814     ZGre    T    C        0      0        2 
  22 chr22_48034814     ZHar    T    C        0      0        2 
  22 chr22_48034814   Sample    T    C        0      0        2 
  22 chr22_48040271     AAsi    G    A        0      0        2 
  22 chr22_48040271     AKia    G    A        0      0        2 
  22 chr22_48040271     AOna    G    A        0      0        2 
  22 chr22_48040271     ASom    G    A        0      0        2 
  22 chr22_48040271     HCab    G    A        0      0        2 
  22 chr22_48040271     HPrz    G    A        0      0        2 
  22 chr22_48040271     ZBoe    G    A        0      0        2 
  22 chr22_48040271     ZGre    G    A        0      0        2 
  22 chr22_48040271     ZHar    G    A        1      2        2 
  22 chr22_48040271   Sample    G    A        0      0        2 
  22 chr22_48049111     AAsi    T    C        0      0        2 
  22 chr22_48049111     AKia    T    C        0      0        2 
  22 chr22_48049111     AOna    T    C        0      0        2 
  22 chr22_48049111     ASom    T    C        0      0        2 
  22 chr22_48049111     HCab    T    C      0.5      1        2 
  22 chr22_48049111     HPrz    T    C        0      0        2 
  22 chr22_48049111     ZBoe    T    C        0      0        2 
  22 chr22_48049111     ZGre    T    C        0      0        2 
  22 chr22_48049111     ZHar    T    C        0      0        2 
  22 chr22_48049111   Sample    T    C        1      2        2 
  22 chr22_48050255     AAsi    G    A        1      2        2 
  22 chr22_48050255     AKia    G    A        0      0        2 
  22 chr22_48050255     AOna    G    A        0      0        2 
  22 chr22_48050255     ASom    G    A        1      2        2 
  22 chr22_48050255     HCab    G    A        0      0        2 
  22 chr22_48050255     HPrz    G    A        0      0        2 
  22 chr22_48050255     ZBoe    G    A        0      0        2 
  22 chr22_48050255     ZGre    G    A        0      0        2 
  22 chr22_48050255     ZHar    G    A        0      0        2 
  22 chr22_48050255   Sample    G    A        0      0        2 
  22 chr22_48058428     AAsi    T    C        0      0        2 
  22 chr22_48058428     AKia    T    C        0      0        2 
  22 chr22_48058428     AOna    T    C        0      0        2 
  22 chr22_48058428     ASom    T    C        0      0        2 
  22 chr22_48058428     HCab    T    C        0      0        2 
  22 chr22_48058428     HPrz    T    C        0      0        2 
  22 chr22_48058428     ZBoe    T    C      0.5      1        2 
  22 chr22_48058428     ZGre    T    C        0      0        2 
  22 chr22_48058428     ZHar    T    C        0      0        2 
  22 chr22_48058428   Sample    T    C        0      0        2 
  22 chr22_48059466     AAsi    G    C        0      0        2 
  22 chr22_48059466     AKia    G    C        0      0        2 
  22 chr22_48059466     AOna    G    C        1      2        2 
  22 chr22_48059466     ASom    G    C        0      0        2 
  22 chr22_48059466     HCab    G    C        0      0        2 
  22 chr22_48059466     HPrz    G    C        0      0        2 
  22 chr22_48059466     ZBoe    G    C        0      0        2 
  22 chr22_48059466     ZGre    G    C        0      0        2 
  22 chr22_48059466     ZHar    G    C        0      0        2 
  22 chr22_48059466   Sample    G    C        0      0        2 
  22 chr22_48062817     AAsi    T    G        0      0        2 
  22 chr22_48062817     AKia    T    G        1      2        2 
  22 chr22_48062817     AOna    T    G        0      0        2 
  22 chr22_48062817     ASom    T    G        0      0        2 
  22 chr22_48062817     HCab    T    G        0      0        2 
  22 chr22_48062817     HPrz    T    G        0      0        2 
  22 chr22_48062817     ZBoe    T    G        0      0        2 
  22 chr22_48062817     ZGre    T    G        0      0        2 
  22 chr22_48062817     ZHar    T    G        0      0        2 
  22 chr22_48062817   Sample    T    G        0      0        2 
  22 chr22_48063009     AAsi    T    C        0      0        2 
  22 chr22_48063009     AKia    T    C        1      2        2 
  22 chr22_48063009     AOna    T    C        1      2        2 
  22 chr22_48063009     ASom    T    C        0      0        2 
  22 chr22_48063009     HCab    T    C        0      0        2 
  22 chr22_48063009     HPrz    T    C        0      0        2 
  22 chr22_48063009     ZBoe    T    C        0      0        2 
  22 chr22_48063009     ZGre    T    C        0      0        2 
  22 chr22_48063009     ZHar    T    C        0      0        2 
  22 chr22_48063009   Sample    T    C        0      0        2 
  22 chr22_48063452     AAsi    T    C        0      0        2 
  22 chr22_48063452     AKia    T    C        0      0        2 
  22 chr22_48063452     AOna    T    C        0      0        2 
  22 chr22_48063452     ASom    T    C        0      0        2 
  22 chr22_48063452     HCab    T    C      0.5      1        2 
  22 chr22_48063452     HPrz    T    C        0      0        2 
  22 chr22_48063452     ZBoe    T    C        0      0        2 
  22 chr22_48063452     ZGre    T    C        0      0        2 
  22 chr22_48063452     ZHar    T    C        0      0        2 
  22 chr22_48063452   Sample    T    C        0      0        2 
  22 chr22_48064963     AAsi    T    C        1      2        2 
  22 chr22_48064963     AKia    T    C        0      0        2 
  22 chr22_48064963     AOna    T    C        0      0        2 
  22 chr22_48064963     ASom    T    C      0.5      1        2 
  22 chr22_48064963     HCab    T    C        0      0        2 
  22 chr22_48064963     HPrz    T    C        0      0        2 
  22 chr22_48064963     ZBoe    T    C        0      0        2 
  22 chr22_48064963     ZGre    T    C        0      0        2 
  22 chr22_48064963     ZHar    T    C        0      0        2 
  22 chr22_48064963   Sample    T    C        0      0        2 
  22 chr22_48066671     AAsi    T    C        0      0        2 
  22 chr22_48066671     AKia    T    C        0      0        2 
  22 chr22_48066671     AOna    T    C        0      0        2 
  22 chr22_48066671     ASom    T    C        0      0        2 
  22 chr22_48066671     HCab    T    C        0      0        2 
  22 chr22_48066671     HPrz    T    C        0      0        2 
  22 chr22_48066671     ZBoe    T    C      0.5      1        2 
  22 chr22_48066671     ZGre    T    C        0      0        2 
  22 chr22_48066671     ZHar    T    C        0      0        2 
  22 chr22_48066671   Sample    T    C        0      0        2 
  22 chr22_48066960     AAsi    A    G        0      0        2 
  22 chr22_48066960     AKia    A    G        0      0        2 
  22 chr22_48066960     AOna    A    G        0      0        2 
  22 chr22_48066960     ASom    A    G        0      0        2 
  22 chr22_48066960     HCab    A    G        0      0        2 
  22 chr22_48066960     HPrz    A    G      0.5      1        2 
  22 chr22_48066960     ZBoe    A    G        0      0        2 
  22 chr22_48066960     ZGre    A    G        0      0        2 
  22 chr22_48066960     ZHar    A    G        0      0        2 
  22 chr22_48066960   Sample    A    G        0      0        2 
  22 chr22_48067187     AAsi    T    C        0      0        2 
  22 chr22_48067187     AKia    T    C        0      0        2 
  22 chr22_48067187     AOna    T    C        0      0        2 
  22 chr22_48067187     ASom    T    C        0      0        2 
  22 chr22_48067187     HCab    T    C        0      0        2 
  22 chr22_48067187     HPrz    T    C        0      0        2 
  22 chr22_48067187     ZBoe    T    C      0.5      1        2 
  22 chr22_48067187     ZGre    T    C        0      0        2 
  22 chr22_48067187     ZHar    T    C        0      0        2 
  22 chr22_48067187   Sample    T    C        0      0        2 
  22 chr22_48067555     AAsi    A    G        0      0        2 
  22 chr22_48067555     AKia    A    G        0      0        2 
  22 chr22_48067555     AOna    A    G        0      0        2 
  22 chr22_48067555     ASom    A    G        0      0        2 
  22 chr22_48067555     HCab    A    G        1      2        2 
  22 chr22_48067555     HPrz    A    G        1      2        2 
  22 chr22_48067555     ZBoe    A    G        0      0        2 
  22 chr22_48067555     ZGre    A    G        0      0        2 
  22 chr22_48067555     ZHar    A    G        0      0        2 
  22 chr22_48067555   Sample    A    G        1      2        2 
  22 chr22_48067596     AAsi    A    G        0      0        2 
  22 chr22_48067596     AKia    A    G        1      2        2 
  22 chr22_48067596     AOna    A    G        1      2        2 
  22 chr22_48067596     ASom    A    G        0      0        2 
  22 chr22_48067596     HCab    A    G        0      0        2 
  22 chr22_48067596     HPrz    A    G        0      0        2 
  22 chr22_48067596     ZBoe    A    G        0      0        2 
  22 chr22_48067596     ZGre    A    G        0      0        2 
  22 chr22_48067596     ZHar    A    G        0      0        2 
  22 chr22_48067596   Sample    A    G        0      0        2 
  22 chr22_48069239     AAsi    A    G        0      0        2 
  22 chr22_48069239     AKia    A    G        0      0        2 
  22 chr22_48069239     AOna    A    G        0      0        2 
  22 chr22_48069239     ASom    A    G        0      0        2 
  22 chr22_48069239     HCab    A    G      0.5      1        2 
  22 chr22_48069239     HPrz    A    G        0      0        2 
  22 chr22_48069239     ZBoe    A    G        0      0        2 
  22 chr22_48069239     ZGre    A    G        0      0        2 
  22 chr22_48069239     ZHar    A    G        0      0        2 
  22 chr22_48069239   Sample    A    G        0      0        2 
  22 chr22_48070912     AAsi    G    A        0      0        2 
  22 chr22_48070912     AKia    G    A        0      0        2 
  22 chr22_48070912     AOna    G    A        0      0        2 
  22 chr22_48070912     ASom    G    A        0      0        2 
  22 chr22_48070912     HCab    G    A      0.5      1        2 
  22 chr22_48070912     HPrz    G    A        0      0        2 
  22 chr22_48070912     ZBoe    G    A        0      0        2 
  22 chr22_48070912     ZGre    G    A        0      0        2 
  22 chr22_48070912     ZHar    G    A        0      0        2 
  22 chr22_48070912   Sample    G    A        1      2        2 
  22 chr22_48076418     AAsi    G    A        0      0        2 
  22 chr22_48076418     AKia    G    A        0      0        2 
  22 chr22_48076418     AOna    G    A        0      0        2 
  22 chr22_48076418     ASom    G    A        0      0        2 
  22 chr22_48076418     HCab    G    A        1      2        2 
  22 chr22_48076418     HPrz    G    A        1      2        2 
  22 chr22_48076418     ZBoe    G    A        0      0        2 
  22 chr22_48076418     ZGre    G    A        0      0        2 
  22 chr22_48076418     ZHar    G    A        0      0        2 
  22 chr22_48076418   Sample    G    A        1      2        2 
  22 chr22_48077758     AAsi    T    C        0      0        2 
  22 chr22_48077758     AKia    T    C        0      0        2 
  22 chr22_48077758     AOna    T    C        0      0        2 
  22 chr22_48077758     ASom    T    C        0      0        2 
  22 chr22_48077758     HCab    T    C        1      2        2 
  22 chr22_48077758     HPrz    T    C        1      2        2 
  22 chr22_48077758     ZBoe    T    C      0.5      1        2 
  22 chr22_48077758     ZGre    T    C        0      0        2 
  22 chr22_48077758     ZHar    T    C        0      0        2 
  22 chr22_48077758   Sample    T    C        1      2        2 
  22 chr22_48079899     AAsi    C    T        0      0        2 
  22 chr22_48079899     AKia    C    T        0      0        2 
  22 chr22_48079899     AOna    C    T        0      0        2 
  22 chr22_48079899     ASom    C    T        0      0        2 
  22 chr22_48079899     HCab    C    T        1      2        2 
  22 chr22_48079899     HPrz    C    T        1      2        2 
  22 chr22_48079899     ZBoe    C    T        0      0        2 
  22 chr22_48079899     ZGre    C    T        0      0        2 
  22 chr22_48079899     ZHar    C    T        0      0        2 
  22 chr22_48079899   Sample    C    T        1      2        2 
  22 chr22_48081790     AAsi    T    C        0      0        2 
  22 chr22_48081790     AKia    T    C        0      0        2 
  22 chr22_48081790     AOna    T    C        0      0        2 
  22 chr22_48081790     ASom    T    C        0      0        2 
  22 chr22_48081790     HCab    T    C        0      0        2 
  22 chr22_48081790     HPrz    T    C        0      0        2 
  22 chr22_48081790     ZBoe    T    C      0.5      1        2 
  22 chr22_48081790     ZGre    T    C        0      0        2 
  22 chr22_48081790     ZHar    T    C        0      0        2 
  22 chr22_48081790   Sample    T    C        0      0        2 
  22 chr22_48081842     AAsi    A    G        0      0        2 
  22 chr22_48081842     AKia    A    G        0      0        2 
  22 chr22_48081842     AOna    A    G        0      0        2 
  22 chr22_48081842     ASom    A    G        0      0        2 
  22 chr22_48081842     HCab    A    G        1      2        2 
  22 chr22_48081842     HPrz    A    G        1      2        2 
  22 chr22_48081842     ZBoe    A    G        0      0        2 
  22 chr22_48081842     ZGre    A    G        0      0        2 
  22 chr22_48081842     ZHar    A    G        0      0        2 
  22 chr22_48081842   Sample    A    G        1      2        2 
  22 chr22_48089193     AAsi    G    A        0      0        2 
  22 chr22_48089193     AKia    G    A        0      0        2 
  22 chr22_48089193     AOna    G    A        0      0        2 
  22 chr22_48089193     ASom    G    A        0      0        2 
  22 chr22_48089193     HCab    G    A        1      2        2 
  22 chr22_48089193     HPrz    G    A        1      2        2 
  22 chr22_48089193     ZBoe    G    A        0      0        2 
  22 chr22_48089193     ZGre    G    A        0      0        2 
  22 chr22_48089193     ZHar    G    A        0      0        2 
  22 chr22_48089193   Sample    G    A        1      2        2 
  22 chr22_48092468     AAsi    T    A        0      0        2 
  22 chr22_48092468     AKia    T    A        1      2        2 
  22 chr22_48092468     AOna    T    A        1      2        2 
  22 chr22_48092468     ASom    T    A        0      0        2 
  22 chr22_48092468     HCab    T    A        0      0        2 
  22 chr22_48092468     HPrz    T    A        0      0        2 
  22 chr22_48092468     ZBoe    T    A        0      0        2 
  22 chr22_48092468     ZGre    T    A        0      0        2 
  22 chr22_48092468     ZHar    T    A        0      0        2 
  22 chr22_48092468   Sample    T    A        0      0        2 
  22 chr22_48094445     AAsi    G    C        0      0        2 
  22 chr22_48094445     AKia    G    C        0      0        2 
  22 chr22_48094445     AOna    G    C        0      0        2 
  22 chr22_48094445     ASom    G    C        0      0        2 
  22 chr22_48094445     HCab    G    C        1      2        2 
  22 chr22_48094445     HPrz    G    C        1      2        2 
  22 chr22_48094445     ZBoe    G    C        0      0        2 
  22 chr22_48094445     ZGre    G    C        0      0        2 
  22 chr22_48094445     ZHar    G    C        0      0        2 
  22 chr22_48094445   Sample    G    C        1      2        2 
  22 chr22_48098207     AAsi    G    A      0.5      1        2 
  22 chr22_48098207     AKia    G    A        0      0        2 
  22 chr22_48098207     AOna    G    A        0      0        2 
  22 chr22_48098207     ASom    G    A        0      0        2 
  22 chr22_48098207     HCab    G    A        0      0        2 
  22 chr22_48098207     HPrz    G    A        0      0        2 
  22 chr22_48098207     ZBoe    G    A        0      0        2 
  22 chr22_48098207     ZGre    G    A        0      0        2 
  22 chr22_48098207     ZHar    G    A        0      0        2 
  22 chr22_48098207   Sample    G    A        0      0        2 
  22 chr22_48111225     AAsi    T    C      0.5      1        2 
  22 chr22_48111225     AKia    T    C        0      0        2 
  22 chr22_48111225     AOna    T    C        0      0        2 
  22 chr22_48111225     ASom    T    C        0      0        2 
  22 chr22_48111225     HCab    T    C        0      0        2 
  22 chr22_48111225     HPrz    T    C        0      0        2 
  22 chr22_48111225     ZBoe    T    C        0      0        2 
  22 chr22_48111225     ZGre    T    C        0      0        2 
  22 chr22_48111225     ZHar    T    C        0      0        2 
  22 chr22_48111225   Sample    T    C        0      0        2 
  22 chr22_48111397     AAsi    T    C        0      0        2 
  22 chr22_48111397     AKia    T    C        0      0        2 
  22 chr22_48111397     AOna    T    C        0      0        2 
  22 chr22_48111397     ASom    T    C        0      0        2 
  22 chr22_48111397     HCab    T    C        1      2        2 
  22 chr22_48111397     HPrz    T    C        1      2        2 
  22 chr22_48111397     ZBoe    T    C        0      0        2 
  22 chr22_48111397     ZGre    T    C        0      0        2 
  22 chr22_48111397     ZHar    T    C        0      0        2 
  22 chr22_48111397   Sample    T    C        1      2        2 
  22 chr22_48118500     AAsi    C    A        1      2        2 
  22 chr22_48118500     AKia    C    A        0      0        2 
  22 chr22_48118500     AOna    C    A        0      0        2 
  22 chr22_48118500     ASom    C    A        1      2        2 
  22 chr22_48118500     HCab    C    A        0      0        2 
  22 chr22_48118500     HPrz    C    A        0      0        2 
  22 chr22_48118500     ZBoe    C    A        0      0        2 
  22 chr22_48118500     ZGre    C    A        0      0        2 
  22 chr22_48118500     ZHar    C    A        0      0        2 
  22 chr22_48118500   Sample    C    A        0      0        2 
  22 chr22_48121116     AAsi    C    T        0      0        2 
  22 chr22_48121116     AKia    C    T        0      0        2 
  22 chr22_48121116     AOna    C    T        0      0        2 
  22 chr22_48121116     ASom    C    T        0      0        2 
  22 chr22_48121116     HCab    C    T        0      0        2 
  22 chr22_48121116     HPrz    C    T        0      0        2 
  22 chr22_48121116     ZBoe    C    T        0      0        2 
  22 chr22_48121116     ZGre    C    T        1      2        2 
  22 chr22_48121116     ZHar    C    T        0      0        2 
  22 chr22_48121116   Sample    C    T        0      0        2 
  22 chr22_48121289     AAsi    T    C        0      0        2 
  22 chr22_48121289     AKia    T    C        0      0        2 
  22 chr22_48121289     AOna    T    C        0      0        2 
  22 chr22_48121289     ASom    T    C        0      0        2 
  22 chr22_48121289     HCab    T    C        1      2        2 
  22 chr22_48121289     HPrz    T    C        1      2        2 
  22 chr22_48121289     ZBoe    T    C        0      0        2 
  22 chr22_48121289     ZGre    T    C        0      0        2 
  22 chr22_48121289     ZHar    T    C        0      0        2 
  22 chr22_48121289   Sample    T    C        1      2        2 
  22 chr22_48131629     AAsi    A    G        1      2        2 
  22 chr22_48131629     AKia    A    G        0      0        2 
  22 chr22_48131629     AOna    A    G        0      0        2 
  22 chr22_48131629     ASom    A    G        0      0        2 
  22 chr22_48131629     HCab    A    G        0      0        2 
  22 chr22_48131629     HPrz    A    G        0      0        2 
  22 chr22_48131629     ZBoe    A    G        0      0        2 
  22 chr22_48131629     ZGre    A    G        0      0        2 
  22 chr22_48131629     ZHar    A    G        0      0        2 
  22 chr22_48131629   Sample    A    G        0      0        2 
  22 chr22_48145976     AAsi    G    A        0      0        2 
  22 chr22_48145976     AKia    G    A        0      0        2 
  22 chr22_48145976     AOna    G    A        0      0        2 
  22 chr22_48145976     ASom    G    A        0      0        2 
  22 chr22_48145976     HCab    G    A        1      2        2 
  22 chr22_48145976     HPrz    G    A        1      2        2 
  22 chr22_48145976     ZBoe    G    A        0      0        2 
  22 chr22_48145976     ZGre    G    A        0      0        2 
  22 chr22_48145976     ZHar    G    A        0      0        2 
  22 chr22_48145976   Sample    G    A        1      2        2 
  22 chr22_48150103     AAsi    C    G        0      0        2 
  22 chr22_48150103     AKia    C    G        0      0        2 
  22 chr22_48150103     AOna    C    G        0      0        2 
  22 chr22_48150103     ASom    C    G        0      0        2 
  22 chr22_48150103     HCab    C    G        0      0        2 
  22 chr22_48150103     HPrz    C    G        0      0        2 
  22 chr22_48150103     ZBoe    C    G        0      0        2 
  22 chr22_48150103     ZGre    C    G        1      2        2 
  22 chr22_48150103     ZHar    C    G        0      0        2 
  22 chr22_48150103   Sample    C    G        0      0        2 
  22 chr22_48150417     AAsi    T    A        1      2        2 
  22 chr22_48150417     AKia    T    A        0      0        2 
  22 chr22_48150417     AOna    T    A        0      0        2 
  22 chr22_48150417     ASom    T    A        0      0        2 
  22 chr22_48150417     HCab    T    A        0      0        2 
  22 chr22_48150417     HPrz    T    A        0      0        2 
  22 chr22_48150417     ZBoe    T    A        0      0        2 
  22 chr22_48150417     ZGre    T    A        0      0        2 
  22 chr22_48150417     ZHar    T    A        0      0        2 
  22 chr22_48150417   Sample    T    A        0      0        2 
  22 chr22_48156904     AAsi    A    G        0      0        2 
  22 chr22_48156904     AKia    A    G        0      0        2 
  22 chr22_48156904     AOna    A    G        0      0        2 
  22 chr22_48156904     ASom    A    G        0      0        2 
  22 chr22_48156904     HCab    A    G        0      0        2 
  22 chr22_48156904     HPrz    A    G        0      0        2 
  22 chr22_48156904     ZBoe    A    G        0      0        2 
  22 chr22_48156904     ZGre    A    G        0      0        2 
  22 chr22_48156904     ZHar    A    G        1      2        2 
  22 chr22_48156904   Sample    A    G        0      0        2 
  22 chr22_48163069     AAsi    T    C        0      0        2 
  22 chr22_48163069     AKia    T    C        0      0        2 
  22 chr22_48163069     AOna    T    C        0      0        2 
  22 chr22_48163069     ASom    T    C        0      0        2 
  22 chr22_48163069     HCab    T    C        0      0        2 
  22 chr22_48163069     HPrz    T    C        0      0        2 
  22 chr22_48163069     ZBoe    T    C        1      2        2 
  22 chr22_48163069     ZGre    T    C        0      0        2 
  22 chr22_48163069     ZHar    T    C        0      0        2 
  22 chr22_48163069   Sample    T    C        0      0        2 
  22 chr22_48164793     AAsi    C    T        0      0        2 
  22 chr22_48164793     AKia    C    T        0      0        2 
  22 chr22_48164793     AOna    C    T        0      0        2 
  22 chr22_48164793     ASom    C    T        0      0        2 
  22 chr22_48164793     HCab    C    T        0      0        2 
  22 chr22_48164793     HPrz    C    T      0.5      1        2 
  22 chr22_48164793     ZBoe    C    T        0      0        2 
  22 chr22_48164793     ZGre    C    T        0      0        2 
  22 chr22_48164793     ZHar    C    T        0      0        2 
  22 chr22_48164793   Sample    C    T        0      0        2 
  22 chr22_48167412     AAsi    T    C        1      2        2 
  22 chr22_48167412     AKia    T    C        0      0        2 
  22 chr22_48167412     AOna    T    C        0      0        2 
  22 chr22_48167412     ASom    T    C        0      0        2 
  22 chr22_48167412     HCab    T    C        0      0        2 
  22 chr22_48167412     HPrz    T    C        0      0        2 
  22 chr22_48167412     ZBoe    T    C        0      0        2 
  22 chr22_48167412     ZGre    T    C        0      0        2 
  22 chr22_48167412     ZHar    T    C        0      0        2 
  22 chr22_48167412   Sample    T    C        0      0        2 
  22 chr22_48167905     AAsi    C    T        0      0        2 
  22 chr22_48167905     AKia    C    T        0      0        2 
  22 chr22_48167905     AOna    C    T        0      0        2 
  22 chr22_48167905     ASom    C    T        0      0        2 
  22 chr22_48167905     HCab    C    T        1      2        2 
  22 chr22_48167905     HPrz    C    T        1      2        2 
  22 chr22_48167905     ZBoe    C    T        0      0        2 
  22 chr22_48167905     ZGre    C    T        0      0        2 
  22 chr22_48167905     ZHar    C    T        0      0        2 
  22 chr22_48167905   Sample    C    T        1      2        2 
  22 chr22_48168094     AAsi    G    C        0      0        2 
  22 chr22_48168094     AKia    G    C        0      0        2 
  22 chr22_48168094     AOna    G    C        0      0        2 
  22 chr22_48168094     ASom    G    C        0      0        2 
  22 chr22_48168094     HCab    G    C        1      2        2 
  22 chr22_48168094     HPrz    G    C        1      2        2 
  22 chr22_48168094     ZBoe    G    C        0      0        2 
  22 chr22_48168094     ZGre    G    C        0      0        2 
  22 chr22_48168094     ZHar    G    C        0      0        2 
  22 chr22_48168094   Sample    G    C        1      2        2 
  22 chr22_48169894     AAsi    A    G        0      0        2 
  22 chr22_48169894     AKia    A    G        1      2        2 
  22 chr22_48169894     AOna    A    G        0      0        2 
  22 chr22_48169894     ASom    A    G        0      0        2 
  22 chr22_48169894     HCab    A    G        0      0        2 
  22 chr22_48169894     HPrz    A    G        0      0        2 
  22 chr22_48169894     ZBoe    A    G        0      0        2 
  22 chr22_48169894     ZGre    A    G        0      0        2 
  22 chr22_48169894     ZHar    A    G        0      0        2 
  22 chr22_48169894   Sample    A    G        0      0        2 
  22 chr22_48169978     AAsi    A    G        0      0        2 
  22 chr22_48169978     AKia    A    G        0      0        2 
  22 chr22_48169978     AOna    A    G        0      0        2 
  22 chr22_48169978     ASom    A    G        0      0        2 
  22 chr22_48169978     HCab    A    G        1      2        2 
  22 chr22_48169978     HPrz    A    G        1      2        2 
  22 chr22_48169978     ZBoe    A    G        0      0        2 
  22 chr22_48169978     ZGre    A    G        0      0        2 
  22 chr22_48169978     ZHar    A    G        0      0        2 
  22 chr22_48169978   Sample    A    G        1      2        2 
  22 chr22_48173602     AAsi    G    A        0      0        2 
  22 chr22_48173602     AKia    G    A        0      0        2 
  22 chr22_48173602     AOna    G    A        1      2        2 
  22 chr22_48173602     ASom    G    A        0      0        2 
  22 chr22_48173602     HCab    G    A        0      0        2 
  22 chr22_48173602     HPrz    G    A        0      0        2 
  22 chr22_48173602     ZBoe    G    A        0      0        2 
  22 chr22_48173602     ZGre    G    A        0      0        2 
  22 chr22_48173602     ZHar    G    A        0      0        2 
  22 chr22_48173602   Sample    G    A        0      0        2 
  22 chr22_48174198     AAsi    A    G        1      2        2 
  22 chr22_48174198     AKia    A    G        0      0        2 
  22 chr22_48174198     AOna    A    G        0      0        2 
  22 chr22_48174198     ASom    A    G        0      0        2 
  22 chr22_48174198     HCab    A    G        0      0        2 
  22 chr22_48174198     HPrz    A    G        0      0        2 
  22 chr22_48174198     ZBoe    A    G        0      0        2 
  22 chr22_48174198     ZGre    A    G        0      0        2 
  22 chr22_48174198     ZHar    A    G        0      0        2 
  22 chr22_48174198   Sample    A    G        0      0        2 
  22 chr22_48178377     AAsi    G    A        0      0        2 
  22 chr22_48178377     AKia    G    A        0      0        2 
  22 chr22_48178377     AOna    G    A        0      0        2 
  22 chr22_48178377     ASom    G    A        0      0        2 
  22 chr22_48178377     HCab    G    A        1      2        2 
  22 chr22_48178377     HPrz    G    A        1      2        2 
  22 chr22_48178377     ZBoe    G    A        0      0        2 
  22 chr22_48178377     ZGre    G    A        0      0        2 
  22 chr22_48178377     ZHar    G    A        0      0        2 
  22 chr22_48178377   Sample    G    A        1      2        2 
  22 chr22_48180692     AAsi    G    T        0      0        2 
  22 chr22_48180692     AKia    G    T        0      0        2 
  22 chr22_48180692     AOna    G    T        0      0        2 
  22 chr22_48180692     ASom    G    T        0      0        2 
  22 chr22_48180692     HCab    G    T        0      0        2 
  22 chr22_48180692     HPrz    G    T        0      0        2 
  22 chr22_48180692     ZBoe    G    T        0      0        2 
  22 chr22_48180692     ZGre    G    T        1      2        2 
  22 chr22_48180692     ZHar    G    T        0      0        2 
  22 chr22_48180692   Sample    G    T        0      0        2 
  22 chr22_48181569     AAsi    T    C        0      0        2 
  22 chr22_48181569     AKia    T    C        0      0        2 
  22 chr22_48181569     AOna    T    C        0      0        2 
  22 chr22_48181569     ASom    T    C        0      0        2 
  22 chr22_48181569     HCab    T    C        0      0        2 
  22 chr22_48181569     HPrz    T    C        0      0        2 
  22 chr22_48181569     ZBoe    T    C        0      0        2 
  22 chr22_48181569     ZGre    T    C        1      2        2 
  22 chr22_48181569     ZHar    T    C        0      0        2 
  22 chr22_48181569   Sample    T    C        0      0        2 
  22 chr22_48182117     AAsi    A    G        0      0        2 
  22 chr22_48182117     AKia    A    G        0      0        2 
  22 chr22_48182117     AOna    A    G        0      0        2 
  22 chr22_48182117     ASom    A    G        0      0        2 
  22 chr22_48182117     HCab    A    G      0.5      1        2 
  22 chr22_48182117     HPrz    A    G        0      0        2 
  22 chr22_48182117     ZBoe    A    G        0      0        2 
  22 chr22_48182117     ZGre    A    G        0      0        2 
  22 chr22_48182117     ZHar    A    G        0      0        2 
  22 chr22_48182117   Sample    A    G        1      2        2 
  22 chr22_48182765     AAsi    G    T        1      2        2 
  22 chr22_48182765     AKia    G    T        0      0        2 
  22 chr22_48182765     AOna    G    T        0      0        2 
  22 chr22_48182765     ASom    G    T        0      0        2 
  22 chr22_48182765     HCab    G    T        0      0        2 
  22 chr22_48182765     HPrz    G    T        0      0        2 
  22 chr22_48182765     ZBoe    G    T        0      0        2 
  22 chr22_48182765     ZGre    G    T        0      0        2 
  22 chr22_48182765     ZHar    G    T        0      0        2 
  22 chr22_48182765   Sample    G    T        0      0        2 
  22 chr22_48183240     AAsi    G    C        0      0        2 
  22 chr22_48183240     AKia    G    C        0      0        2 
  22 chr22_48183240     AOna    G    C        0      0        2 
  22 chr22_48183240     ASom    G    C        0      0        2 
  22 chr22_48183240     HCab    G    C        1      2        2 
  22 chr22_48183240     HPrz    G    C        1      2        2 
  22 chr22_48183240     ZBoe    G    C        0      0        2 
  22 chr22_48183240     ZGre    G    C        0      0        2 
  22 chr22_48183240     ZHar    G    C        0      0        2 
  22 chr22_48183240   Sample    G    C        1      2        2 
  22 chr22_48197098     AAsi    C    T        0      0        2 
  22 chr22_48197098     AKia    C    T        0      0        2 
  22 chr22_48197098     AOna    C    T        0      0        2 
  22 chr22_48197098     ASom    C    T        0      0        2 
  22 chr22_48197098     HCab    C    T        0      0        2 
  22 chr22_48197098     HPrz    C    T        0      0        2 
  22 chr22_48197098     ZBoe    C    T        0      0        2 
  22 chr22_48197098     ZGre    C    T        0      0        2 
  22 chr22_48197098     ZHar    C    T        1      2        2 
  22 chr22_48197098   Sample    C    T        0      0        2 
  22 chr22_48200126     AAsi    C    A        0      0        2 
  22 chr22_48200126     AKia    C    A        0      0        2 
  22 chr22_48200126     AOna    C    A        0      0        2 
  22 chr22_48200126     ASom    C    A        0      0        2 
  22 chr22_48200126     HCab    C    A        0      0        2 
  22 chr22_48200126     HPrz    C    A        0      0        2 
  22 chr22_48200126     ZBoe    C    A        1      2        2 
  22 chr22_48200126     ZGre    C    A        0      0        2 
  22 chr22_48200126     ZHar    C    A        0      0        2 
  22 chr22_48200126   Sample    C    A        0      0        2 
  22 chr22_48200456     AAsi    A    T        0      0        2 
  22 chr22_48200456     AKia    A    T        0      0        2 
  22 chr22_48200456     AOna    A    T        0      0        2 
  22 chr22_48200456     ASom    A    T        0      0        2 
  22 chr22_48200456     HCab    A    T        0      0        2 
  22 chr22_48200456     HPrz    A    T        0      0        2 
  22 chr22_48200456     ZBoe    A    T        0      0        2 
  22 chr22_48200456     ZGre    A    T        1      2        2 
  22 chr22_48200456     ZHar    A    T        0      0        2 
  22 chr22_48200456   Sample    A    T        0      0        2 
  22 chr22_48200958     AAsi    C    G        0      0        2 
  22 chr22_48200958     AKia    C    G        0      0        2 
  22 chr22_48200958     AOna    C    G        0      0        2 
  22 chr22_48200958     ASom    C    G        0      0        2 
  22 chr22_48200958     HCab    C    G        1      2        2 
  22 chr22_48200958     HPrz    C    G        1      2        2 
  22 chr22_48200958     ZBoe    C    G        0      0        2 
  22 chr22_48200958     ZGre    C    G        0      0        2 
  22 chr22_48200958     ZHar    C    G        0      0        2 
  22 chr22_48200958   Sample    C    G        1      2        2 
  22 chr22_48203053     AAsi    A    G        0      0        2 
  22 chr22_48203053     AKia    A    G      0.5      1        2 
  22 chr22_48203053     AOna    A    G        1      2        2 
  22 chr22_48203053     ASom    A    G        0      0        2 
  22 chr22_48203053     HCab    A    G        0      0        2 
  22 chr22_48203053     HPrz    A    G        0      0        2 
  22 chr22_48203053     ZBoe    A    G        0      0        2 
  22 chr22_48203053     ZGre    A    G        0      0        2 
  22 chr22_48203053     ZHar    A    G        0      0        2 
  22 chr22_48203053   Sample    A    G        0      0        2 
  22 chr22_48204083     AAsi    G    A        0      0        2 
  22 chr22_48204083     AKia    G    A        0      0        2 
  22 chr22_48204083     AOna    G    A        0      0        2 
  22 chr22_48204083     ASom    G    A        0      0        2 
  22 chr22_48204083     HCab    G    A      0.5      1        2 
  22 chr22_48204083     HPrz    G    A      0.5      1        2 
  22 chr22_48204083     ZBoe    G    A        0      0        2 
  22 chr22_48204083     ZGre    G    A        0      0        2 
  22 chr22_48204083     ZHar    G    A        0      0        2 
  22 chr22_48204083   Sample    G    A        0      0        2 
  22 chr22_48206240     AAsi    T    C        0      0        2 
  22 chr22_48206240     AKia    T    C        0      0        2 
  22 chr22_48206240     AOna    T    C        0      0        2 
  22 chr22_48206240     ASom    T    C        0      0        2 
  22 chr22_48206240     HCab    T    C        0      0        2 
  22 chr22_48206240     HPrz    T    C      0.5      1        2 
  22 chr22_48206240     ZBoe    T    C        0      0        2 
  22 chr22_48206240     ZGre    T    C        0      0        2 
  22 chr22_48206240     ZHar    T    C        0      0        2 
  22 chr22_48206240   Sample    T    C        0      0        2 
  22 chr22_48207827     AAsi    A    G        0      0        2 
  22 chr22_48207827     AKia    A    G        0      0        2 
  22 chr22_48207827     AOna    A    G        0      0        2 
  22 chr22_48207827     ASom    A    G        0      0        2 
  22 chr22_48207827     HCab    A    G        0      0        2 
  22 chr22_48207827     HPrz    A    G        0      0        2 
  22 chr22_48207827     ZBoe    A    G        0      0        2 
  22 chr22_48207827     ZGre    A    G        0      0        2 
  22 chr22_48207827     ZHar    A    G        1      2        2 
  22 chr22_48207827   Sample    A    G        0      0        2 
  22 chr22_48232206     AAsi    A    G        0      0        2 
  22 chr22_48232206     AKia    A    G        1      2        2 
  22 chr22_48232206     AOna    A    G        1      2        2 
  22 chr22_48232206     ASom    A    G        0      0        2 
  22 chr22_48232206     HCab    A    G        0      0        2 
  22 chr22_48232206     HPrz    A    G        0      0        2 
  22 chr22_48232206     ZBoe    A    G        0      0        2 
  22 chr22_48232206     ZGre    A    G        0      0        2 
  22 chr22_48232206     ZHar    A    G        0      0        2 
  22 chr22_48232206   Sample    A    G        0      0        2 
  22 chr22_48233766     AAsi    A    G        0      0        2 
  22 chr22_48233766     AKia    A    G        0      0        2 
  22 chr22_48233766     AOna    A    G      0.5      1        2 
  22 chr22_48233766     ASom    A    G        0      0        2 
  22 chr22_48233766     HCab    A    G        0      0        2 
  22 chr22_48233766     HPrz    A    G        0      0        2 
  22 chr22_48233766     ZBoe    A    G        0      0        2 
  22 chr22_48233766     ZGre    A    G        0      0        2 
  22 chr22_48233766     ZHar    A    G        0      0        2 
  22 chr22_48233766   Sample    A    G        0      0        2 
  22 chr22_48234830     AAsi    A    G        0      0        2 
  22 chr22_48234830     AKia    A    G        0      0        2 
  22 chr22_48234830     AOna    A    G        0      0        2 
  22 chr22_48234830     ASom    A    G        0      0        2 
  22 chr22_48234830     HCab    A    G        1      2        2 
  22 chr22_48234830     HPrz    A    G        1      2        2 
  22 chr22_48234830     ZBoe    A    G        0      0        2 
  22 chr22_48234830     ZGre    A    G        0      0        2 
  22 chr22_48234830     ZHar    A    G        0      0        2 
  22 chr22_48234830   Sample    A    G        1      2        2 
  22 chr22_48240042     AAsi    T    C        0      0        2 
  22 chr22_48240042     AKia    T    C        0      0        2 
  22 chr22_48240042     AOna    T    C      0.5      1        2 
  22 chr22_48240042     ASom    T    C        0      0        2 
  22 chr22_48240042     HCab    T    C        0      0        2 
  22 chr22_48240042     HPrz    T    C        0      0        2 
  22 chr22_48240042     ZBoe    T    C        0      0        2 
  22 chr22_48240042     ZGre    T    C        0      0        2 
  22 chr22_48240042     ZHar    T    C        1      2        2 
  22 chr22_48240042   Sample    T    C        0      0        2 
  22 chr22_48240176     AAsi    A    G        0      0        2 
  22 chr22_48240176     AKia    A    G        0      0        2 
  22 chr22_48240176     AOna    A    G        0      0        2 
  22 chr22_48240176     ASom    A    G        0      0        2 
  22 chr22_48240176     HCab    A    G        1      2        2 
  22 chr22_48240176     HPrz    A    G        1      2        2 
  22 chr22_48240176     ZBoe    A    G        0      0        2 
  22 chr22_48240176     ZGre    A    G        0      0        2 
  22 chr22_48240176     ZHar    A    G        0      0        2 
  22 chr22_48240176   Sample    A    G        1      2        2 
  22 chr22_48240598     AAsi    G    C        1      2        2 
  22 chr22_48240598     AKia    G    C        0      0        2 
  22 chr22_48240598     AOna    G    C        0      0        2 
  22 chr22_48240598     ASom    G    C        1      2        2 
  22 chr22_48240598     HCab    G    C        0      0        2 
  22 chr22_48240598     HPrz    G    C        0      0        2 
  22 chr22_48240598     ZBoe    G    C        0      0        2 
  22 chr22_48240598     ZGre    G    C        0      0        2 
  22 chr22_48240598     ZHar    G    C        0      0        2 
  22 chr22_48240598   Sample    G    C        0      0        2 
  22 chr22_48250298     AAsi    T    C        0      0        2 
  22 chr22_48250298     AKia    T    C        0      0        2 
  22 chr22_48250298     AOna    T    C        0      0        2 
  22 chr22_48250298     ASom    T    C        0      0        2 
  22 chr22_48250298     HCab    T    C        0      0        2 
  22 chr22_48250298     HPrz    T    C        0      0        2 
  22 chr22_48250298     ZBoe    T    C        0      0        2 
  22 chr22_48250298     ZGre    T    C        0      0        2 
  22 chr22_48250298     ZHar    T    C        1      2        2 
  22 chr22_48250298   Sample    T    C        0      0        2 
  22 chr22_48261291     AAsi    A    G        0      0        2 
  22 chr22_48261291     AKia    A    G        0      0        2 
  22 chr22_48261291     AOna    A    G        0      0        2 
  22 chr22_48261291     ASom    A    G        0      0        2 
  22 chr22_48261291     HCab    A    G        0      0        2 
  22 chr22_48261291     HPrz    A    G        0      0        2 
  22 chr22_48261291     ZBoe    A    G      0.5      1        2 
  22 chr22_48261291     ZGre    A    G        0      0        2 
  22 chr22_48261291     ZHar    A    G        0      0        2 
  22 chr22_48261291   Sample    A    G        0      0        2 
  22 chr22_48265070     AAsi    G    A        0      0        2 
  22 chr22_48265070     AKia    G    A        0      0        2 
  22 chr22_48265070     AOna    G    A        0      0        2 
  22 chr22_48265070     ASom    G    A        0      0        2 
  22 chr22_48265070     HCab    G    A        1      2        2 
  22 chr22_48265070     HPrz    G    A        1      2        2 
  22 chr22_48265070     ZBoe    G    A        0      0        2 
  22 chr22_48265070     ZGre    G    A        0      0        2 
  22 chr22_48265070     ZHar    G    A        0      0        2 
  22 chr22_48265070   Sample    G    A        1      2        2 
  22 chr22_48266696     AAsi    C    G        0      0        2 
  22 chr22_48266696     AKia    C    G        0      0        2 
  22 chr22_48266696     AOna    C    G        0      0        2 
  22 chr22_48266696     ASom    C    G        0      0        2 
  22 chr22_48266696     HCab    C    G        1      2        2 
  22 chr22_48266696     HPrz    C    G        1      2        2 
  22 chr22_48266696     ZBoe    C    G        0      0        2 
  22 chr22_48266696     ZGre    C    G        0      0        2 
  22 chr22_48266696     ZHar    C    G        0      0        2 
  22 chr22_48266696   Sample    C    G        1      2        2 
  22 chr22_48270197     AAsi    C    T        0      0        2 
  22 chr22_48270197     AKia    C    T        0      0        2 
  22 chr22_48270197     AOna    C    T        0      0        2 
  22 chr22_48270197     ASom    C    T        0      0        2 
  22 chr22_48270197     HCab    C    T        1      2        2 
  22 chr22_48270197     HPrz    C    T        1      2        2 
  22 chr22_48270197     ZBoe    C    T        0      0        2 
  22 chr22_48270197     ZGre    C    T        0      0        2 
  22 chr22_48270197     ZHar    C    T        0      0        2 
  22 chr22_48270197   Sample    C    T        1      2        2 
  22 chr22_48273059     AAsi    T    C        0      0        2 
  22 chr22_48273059     AKia    T    C        0      0        2 
  22 chr22_48273059     AOna    T    C        0      0        2 
  22 chr22_48273059     ASom    T    C      0.5      1        2 
  22 chr22_48273059     HCab    T    C        0      0        2 
  22 chr22_48273059     HPrz    T    C        0      0        2 
  22 chr22_48273059     ZBoe    T    C        0      0        2 
  22 chr22_48273059     ZGre    T    C        0      0        2 
  22 chr22_48273059     ZHar    T    C        0      0        2 
  22 chr22_48273059   Sample    T    C        0      0        2 
  22 chr22_48274233     AAsi    T    C        0      0        2 
  22 chr22_48274233     AKia    T    C        0      0        2 
  22 chr22_48274233     AOna    T    C        0      0        2 
  22 chr22_48274233     ASom    T    C        0      0        2 
  22 chr22_48274233     HCab    T    C        1      2        2 
  22 chr22_48274233     HPrz    T    C        1      2        2 
  22 chr22_48274233     ZBoe    T    C        0      0        2 
  22 chr22_48274233     ZGre    T    C        0      0        2 
  22 chr22_48274233     ZHar    T    C        0      0        2 
  22 chr22_48274233   Sample    T    C        1      2        2 
  22 chr22_48280610     AAsi    C    T        0      0        2 
  22 chr22_48280610     AKia    C    T        0      0        2 
  22 chr22_48280610     AOna    C    T      0.5      1        2 
  22 chr22_48280610     ASom    C    T        0      0        2 
  22 chr22_48280610     HCab    C    T        0      0        2 
  22 chr22_48280610     HPrz    C    T        0      0        2 
  22 chr22_48280610     ZBoe    C    T        0      0        2 
  22 chr22_48280610     ZGre    C    T        0      0        2 
  22 chr22_48280610     ZHar    C    T        0      0        2 
  22 chr22_48280610   Sample    C    T        0      0        2 
  22 chr22_48286373     AAsi    T    C        0      0        2 
  22 chr22_48286373     AKia    T    C        0      0        2 
  22 chr22_48286373     AOna    T    C        0      0        2 
  22 chr22_48286373     ASom    T    C        0      0        2 
  22 chr22_48286373     HCab    T    C        0      0        2 
  22 chr22_48286373     HPrz    T    C        0      0        2 
  22 chr22_48286373     ZBoe    T    C        1      2        2 
  22 chr22_48286373     ZGre    T    C        0      0        2 
  22 chr22_48286373     ZHar    T    C        0      0        2 
  22 chr22_48286373   Sample    T    C        0      0        2 
  22 chr22_48291842     AAsi    C    G        0      0        2 
  22 chr22_48291842     AKia    C    G        0      0        2 
  22 chr22_48291842     AOna    C    G        0      0        2 
  22 chr22_48291842     ASom    C    G        0      0        2 
  22 chr22_48291842     HCab    C    G        1      2        2 
  22 chr22_48291842     HPrz    C    G        1      2        2 
  22 chr22_48291842     ZBoe    C    G        0      0        2 
  22 chr22_48291842     ZGre    C    G        0      0        2 
  22 chr22_48291842     ZHar    C    G        0      0        2 
  22 chr22_48291842   Sample    C    G        1      2        2 
  22 chr22_48292929     AAsi    G    A        0      0        2 
  22 chr22_48292929     AKia    G    A        1      2        2 
  22 chr22_48292929     AOna    G    A      0.5      1        2 
  22 chr22_48292929     ASom    G    A        0      0        2 
  22 chr22_48292929     HCab    G    A        0      0        2 
  22 chr22_48292929     HPrz    G    A        0      0        2 
  22 chr22_48292929     ZBoe    G    A        0      0        2 
  22 chr22_48292929     ZGre    G    A        0      0        2 
  22 chr22_48292929     ZHar    G    A        0      0        2 
  22 chr22_48292929   Sample    G    A        0      0        2 
  22 chr22_48295464     AAsi    T    C        0      0        2 
  22 chr22_48295464     AKia    T    C        0      0        2 
  22 chr22_48295464     AOna    T    C        0      0        2 
  22 chr22_48295464     ASom    T    C        0      0        2 
  22 chr22_48295464     HCab    T    C        0      0        2 
  22 chr22_48295464     HPrz    T    C        0      0        2 
  22 chr22_48295464     ZBoe    T    C      0.5      1        2 
  22 chr22_48295464     ZGre    T    C        0      0        2 
  22 chr22_48295464     ZHar    T    C        0      0        2 
  22 chr22_48295464   Sample    T    C        0      0        2 
  22 chr22_48302544     AAsi    T    C        0      0        2 
  22 chr22_48302544     AKia    T    C        0      0        2 
  22 chr22_48302544     AOna    T    C        0      0        2 
  22 chr22_48302544     ASom    T    C        0      0        2 
  22 chr22_48302544     HCab    T    C        0      0        2 
  22 chr22_48302544     HPrz    T    C        0      0        2 
  22 chr22_48302544     ZBoe    T    C      0.5      1        2 
  22 chr22_48302544     ZGre    T    C        0      0        2 
  22 chr22_48302544     ZHar    T    C        0      0        2 
  22 chr22_48302544   Sample    T    C        0      0        2 
  22 chr22_48304343     AAsi    A    C        0      0        2 
  22 chr22_48304343     AKia    A    C        1      2        2 
  22 chr22_48304343     AOna    A    C      0.5      1        2 
  22 chr22_48304343     ASom    A    C        0      0        2 
  22 chr22_48304343     HCab    A    C        0      0        2 
  22 chr22_48304343     HPrz    A    C        0      0        2 
  22 chr22_48304343     ZBoe    A    C        0      0        2 
  22 chr22_48304343     ZGre    A    C        0      0        2 
  22 chr22_48304343     ZHar    A    C        0      0        2 
  22 chr22_48304343   Sample    A    C        0      0        2 
  22 chr22_48306105     AAsi    A    G      0.5      1        2 
  22 chr22_48306105     AKia    A    G        0      0        2 
  22 chr22_48306105     AOna    A    G        0      0        2 
  22 chr22_48306105     ASom    A    G        1      2        2 
  22 chr22_48306105     HCab    A    G        0      0        2 
  22 chr22_48306105     HPrz    A    G        0      0        2 
  22 chr22_48306105     ZBoe    A    G        0      0        2 
  22 chr22_48306105     ZGre    A    G        0      0        2 
  22 chr22_48306105     ZHar    A    G        0      0        2 
  22 chr22_48306105   Sample    A    G        0      0        2 
  22 chr22_48308200     AAsi    A    G        0      0        2 
  22 chr22_48308200     AKia    A    G        0      0        2 
  22 chr22_48308200     AOna    A    G        0      0        2 
  22 chr22_48308200     ASom    A    G        0      0        2 
  22 chr22_48308200     HCab    A    G        1      2        2 
  22 chr22_48308200     HPrz    A    G        1      2        2 
  22 chr22_48308200     ZBoe    A    G        0      0        2 
  22 chr22_48308200     ZGre    A    G        0      0        2 
  22 chr22_48308200     ZHar    A    G        0      0        2 
  22 chr22_48308200   Sample    A    G        1      2        2 
  22 chr22_48318184     AAsi    T    G        0      0        2 
  22 chr22_48318184     AKia    T    G        0      0        2 
  22 chr22_48318184     AOna    T    G        0      0        2 
  22 chr22_48318184     ASom    T    G        0      0        2 
  22 chr22_48318184     HCab    T    G        1      2        2 
  22 chr22_48318184     HPrz    T    G        1      2        2 
  22 chr22_48318184     ZBoe    T    G        0      0        2 
  22 chr22_48318184     ZGre    T    G        0      0        2 
  22 chr22_48318184     ZHar    T    G        0      0        2 
  22 chr22_48318184   Sample    T    G        1      2        2 
  22 chr22_48332036     AAsi    T    C        0      0        2 
  22 chr22_48332036     AKia    T    C        0      0        2 
  22 chr22_48332036     AOna    T    C        0      0        2 
  22 chr22_48332036     ASom    T    C        0      0        2 
  22 chr22_48332036     HCab    T    C        1      2        2 
  22 chr22_48332036     HPrz    T    C        1      2        2 
  22 chr22_48332036     ZBoe    T    C        0      0        2 
  22 chr22_48332036     ZGre    T    C        0      0        2 
  22 chr22_48332036     ZHar    T    C        0      0        2 
  22 chr22_48332036   Sample    T    C        1      2        2 
  22 chr22_48335686     AAsi    A    G        0      0        2 
  22 chr22_48335686     AKia    A    G        0      0        2 
  22 chr22_48335686     AOna    A    G        0      0        2 
  22 chr22_48335686     ASom    A    G        0      0        2 
  22 chr22_48335686     HCab    A    G        1      2        2 
  22 chr22_48335686     HPrz    A    G        1      2        2 
  22 chr22_48335686     ZBoe    A    G        0      0        2 
  22 chr22_48335686     ZGre    A    G        0      0        2 
  22 chr22_48335686     ZHar    A    G        0      0        2 
  22 chr22_48335686   Sample    A    G        1      2        2 
  22 chr22_48339273     AAsi    T    C        0      0        2 
  22 chr22_48339273     AKia    T    C        0      0        2 
  22 chr22_48339273     AOna    T    C        0      0        2 
  22 chr22_48339273     ASom    T    C        0      0        2 
  22 chr22_48339273     HCab    T    C        1      2        2 
  22 chr22_48339273     HPrz    T    C        1      2        2 
  22 chr22_48339273     ZBoe    T    C        0      0        2 
  22 chr22_48339273     ZGre    T    C        0      0        2 
  22 chr22_48339273     ZHar    T    C        0      0        2 
  22 chr22_48339273   Sample    T    C        1      2        2 
  22 chr22_48339333     AAsi    A    G        0      0        2 
  22 chr22_48339333     AKia    A    G        0      0        2 
  22 chr22_48339333     AOna    A    G      0.5      1        2 
  22 chr22_48339333     ASom    A    G        0      0        2 
  22 chr22_48339333     HCab    A    G        0      0        2 
  22 chr22_48339333     HPrz    A    G        0      0        2 
  22 chr22_48339333     ZBoe    A    G        0      0        2 
  22 chr22_48339333     ZGre    A    G        0      0        2 
  22 chr22_48339333     ZHar    A    G        0      0        2 
  22 chr22_48339333   Sample    A    G        0      0        2 
  22 chr22_48343579     AAsi    T    C        0      0        2 
  22 chr22_48343579     AKia    T    C        0      0        2 
  22 chr22_48343579     AOna    T    C      0.5      1        2 
  22 chr22_48343579     ASom    T    C        0      0        2 
  22 chr22_48343579     HCab    T    C        0      0        2 
  22 chr22_48343579     HPrz    T    C        0      0        2 
  22 chr22_48343579     ZBoe    T    C        0      0        2 
  22 chr22_48343579     ZGre    T    C        0      0        2 
  22 chr22_48343579     ZHar    T    C        0      0        2 
  22 chr22_48343579   Sample    T    C        0      0        2 
  22 chr22_48352482     AAsi    A    G        1      2        2 
  22 chr22_48352482     AKia    A    G        0      0        2 
  22 chr22_48352482     AOna    A    G        0      0        2 
  22 chr22_48352482     ASom    A    G        1      2        2 
  22 chr22_48352482     HCab    A    G        1      2        2 
  22 chr22_48352482     HPrz    A    G        1      2        2 
  22 chr22_48352482     ZBoe    A    G        0      0        2 
  22 chr22_48352482     ZGre    A    G        0      0        2 
  22 chr22_48352482     ZHar    A    G        0      0        2 
  22 chr22_48352482   Sample    A    G        1      2        2 
  22 chr22_48355374     AAsi    C    T        0      0        2 
  22 chr22_48355374     AKia    C    T        0      0        2 
  22 chr22_48355374     AOna    C    T        0      0        2 
  22 chr22_48355374     ASom    C    T        0      0        2 
  22 chr22_48355374     HCab    C    T        1      2        2 
  22 chr22_48355374     HPrz    C    T        1      2        2 
  22 chr22_48355374     ZBoe    C    T        0      0        2 
  22 chr22_48355374     ZGre    C    T        0      0        2 
  22 chr22_48355374     ZHar    C    T        0      0        2 
  22 chr22_48355374   Sample    C    T        1      2        2 
  22 chr22_48368567     AAsi    A    C        0      0        2 
  22 chr22_48368567     AKia    A    C      0.5      1        2 
  22 chr22_48368567     AOna    A    C        0      0        2 
  22 chr22_48368567     ASom    A    C        0      0        2 
  22 chr22_48368567     HCab    A    C        0      0        2 
  22 chr22_48368567     HPrz    A    C        0      0        2 
  22 chr22_48368567     ZBoe    A    C        0      0        2 
  22 chr22_48368567     ZGre    A    C        0      0        2 
  22 chr22_48368567     ZHar    A    C        0      0        2 
  22 chr22_48368567   Sample    A    C        0      0        2 
  22 chr22_48370213     AAsi    G    T        0      0        2 
  22 chr22_48370213     AKia    G    T      0.5      1        2 
  22 chr22_48370213     AOna    G    T        0      0        2 
  22 chr22_48370213     ASom    G    T        0      0        2 
  22 chr22_48370213     HCab    G    T        0      0        2 
  22 chr22_48370213     HPrz    G    T        0      0        2 
  22 chr22_48370213     ZBoe    G    T        0      0        2 
  22 chr22_48370213     ZGre    G    T        0      0        2 
  22 chr22_48370213     ZHar    G    T        0      0        2 
  22 chr22_48370213   Sample    G    T        0      0        2 
  22 chr22_48375371     AAsi    T    C        0      0        2 
  22 chr22_48375371     AKia    T    C        0      0        2 
  22 chr22_48375371     AOna    T    C        0      0        2 
  22 chr22_48375371     ASom    T    C        0      0        2 
  22 chr22_48375371     HCab    T    C        0      0        2 
  22 chr22_48375371     HPrz    T    C        0      0        2 
  22 chr22_48375371     ZBoe    T    C        0      0        2 
  22 chr22_48375371     ZGre    T    C      0.5      1        2 
  22 chr22_48375371     ZHar    T    C        0      0        2 
  22 chr22_48375371   Sample    T    C        0      0        2 
  22 chr22_48376030     AAsi    T    C        0      0        2 
  22 chr22_48376030     AKia    T    C        0      0        2 
  22 chr22_48376030     AOna    T    C        0      0        2 
  22 chr22_48376030     ASom    T    C        0      0        2 
  22 chr22_48376030     HCab    T    C        0      0        2 
  22 chr22_48376030     HPrz    T    C        0      0        2 
  22 chr22_48376030     ZBoe    T    C        0      0        2 
  22 chr22_48376030     ZGre    T    C      0.5      1        2 
  22 chr22_48376030     ZHar    T    C        0      0        2 
  22 chr22_48376030   Sample    T    C        0      0        2 
  22 chr22_48376816     AAsi    T    C      0.5      1        2 
  22 chr22_48376816     AKia    T    C        0      0        2 
  22 chr22_48376816     AOna    T    C        0      0        2 
  22 chr22_48376816     ASom    T    C        0      0        2 
  22 chr22_48376816     HCab    T    C        0      0        2 
  22 chr22_48376816     HPrz    T    C        0      0        2 
  22 chr22_48376816     ZBoe    T    C        0      0        2 
  22 chr22_48376816     ZGre    T    C        0      0        2 
  22 chr22_48376816     ZHar    T    C        0      0        2 
  22 chr22_48376816   Sample    T    C        0      0        2 
  22 chr22_48385663     AAsi    A    G        0      0        2 
  22 chr22_48385663     AKia    A    G        0      0        2 
  22 chr22_48385663     AOna    A    G        0      0        2 
  22 chr22_48385663     ASom    A    G        0      0        2 
  22 chr22_48385663     HCab    A    G        1      2        2 
  22 chr22_48385663     HPrz    A    G        1      2        2 
  22 chr22_48385663     ZBoe    A    G        0      0        2 
  22 chr22_48385663     ZGre    A    G        0      0        2 
  22 chr22_48385663     ZHar    A    G        0      0        2 
  22 chr22_48385663   Sample    A    G        1      2        2 
  22 chr22_48385993     AAsi    T    A        0      0        2 
  22 chr22_48385993     AKia    T    A      0.5      1        2 
  22 chr22_48385993     AOna    T    A        0      0        2 
  22 chr22_48385993     ASom    T    A        0      0        2 
  22 chr22_48385993     HCab    T    A        0      0        2 
  22 chr22_48385993     HPrz    T    A        0      0        2 
  22 chr22_48385993     ZBoe    T    A        0      0        2 
  22 chr22_48385993     ZGre    T    A        0      0        2 
  22 chr22_48385993     ZHar    T    A        0      0        2 
  22 chr22_48385993   Sample    T    A        0      0        2 
  22 chr22_48387131     AAsi    T    C        0      0        2 
  22 chr22_48387131     AKia    T    C        0      0        2 
  22 chr22_48387131     AOna    T    C        0      0        2 
  22 chr22_48387131     ASom    T    C        0      0        2 
  22 chr22_48387131     HCab    T    C        0      0        2 
  22 chr22_48387131     HPrz    T    C        0      0        2 
  22 chr22_48387131     ZBoe    T    C      0.5      1        2 
  22 chr22_48387131     ZGre    T    C        0      0        2 
  22 chr22_48387131     ZHar    T    C        0      0        2 
  22 chr22_48387131   Sample    T    C        0      0        2 
  22 chr22_48392703     AAsi    A    G        0      0        2 
  22 chr22_48392703     AKia    A    G        0      0        2 
  22 chr22_48392703     AOna    A    G        0      0        2 
  22 chr22_48392703     ASom    A    G        0      0        2 
  22 chr22_48392703     HCab    A    G        1      2        2 
  22 chr22_48392703     HPrz    A    G        1      2        2 
  22 chr22_48392703     ZBoe    A    G        0      0        2 
  22 chr22_48392703     ZGre    A    G        0      0        2 
  22 chr22_48392703     ZHar    A    G        0      0        2 
  22 chr22_48392703   Sample    A    G        1      2        2 
  22 chr22_48392926     AAsi    A    G        0      0        2 
  22 chr22_48392926     AKia    A    G        0      0        2 
  22 chr22_48392926     AOna    A    G        0      0        2 
  22 chr22_48392926     ASom    A    G        0      0        2 
  22 chr22_48392926     HCab    A    G        0      0        2 
  22 chr22_48392926     HPrz    A    G        0      0        2 
  22 chr22_48392926     ZBoe    A    G      0.5      1        2 
  22 chr22_48392926     ZGre    A    G        0      0        2 
  22 chr22_48392926     ZHar    A    G        0      0        2 
  22 chr22_48392926   Sample    A    G        0      0        2 
  22 chr22_48401302     AAsi    G    A        0      0        2 
  22 chr22_48401302     AKia    G    A        0      0        2 
  22 chr22_48401302     AOna    G    A        0      0        2 
  22 chr22_48401302     ASom    G    A        0      0        2 
  22 chr22_48401302     HCab    G    A        1      2        2 
  22 chr22_48401302     HPrz    G    A        1      2        2 
  22 chr22_48401302     ZBoe    G    A        0      0        2 
  22 chr22_48401302     ZGre    G    A        0      0        2 
  22 chr22_48401302     ZHar    G    A        0      0        2 
  22 chr22_48401302   Sample    G    A        1      2        2 
  22 chr22_48406281     AAsi    T    C        0      0        2 
  22 chr22_48406281     AKia    T    C      0.5      1        2 
  22 chr22_48406281     AOna    T    C        0      0        2 
  22 chr22_48406281     ASom    T    C        0      0        2 
  22 chr22_48406281     HCab    T    C        0      0        2 
  22 chr22_48406281     HPrz    T    C        0      0        2 
  22 chr22_48406281     ZBoe    T    C      0.5      1        2 
  22 chr22_48406281     ZGre    T    C        0      0        2 
  22 chr22_48406281     ZHar    T    C        0      0        2 
  22 chr22_48406281   Sample    T    C        0      0        2 
  22 chr22_48409768     AAsi    T    C        0      0        2 
  22 chr22_48409768     AKia    T    C        0      0        2 
  22 chr22_48409768     AOna    T    C        0      0        2 
  22 chr22_48409768     ASom    T    C        0      0        2 
  22 chr22_48409768     HCab    T    C        0      0        2 
  22 chr22_48409768     HPrz    T    C        0      0        2 
  22 chr22_48409768     ZBoe    T    C        0      0        2 
  22 chr22_48409768     ZGre    T    C        1      2        2 
  22 chr22_48409768     ZHar    T    C        0      0        2 
  22 chr22_48409768   Sample    T    C        0      0        2 
  22 chr22_48411074     AAsi    C    T        0      0        2 
  22 chr22_48411074     AKia    C    T        0      0        2 
  22 chr22_48411074     AOna    C    T        0      0        2 
  22 chr22_48411074     ASom    C    T        0      0        2 
  22 chr22_48411074     HCab    C    T        0      0        2 
  22 chr22_48411074     HPrz    C    T      0.5      1        2 
  22 chr22_48411074     ZBoe    C    T        0      0        2 
  22 chr22_48411074     ZGre    C    T        0      0        2 
  22 chr22_48411074     ZHar    C    T        0      0        2 
  22 chr22_48411074   Sample    C    T        0      0        2 
  22 chr22_48417108     AAsi    C    A        0      0        2 
  22 chr22_48417108     AKia    C    A        0      0        2 
  22 chr22_48417108     AOna    C    A      0.5      1        2 
  22 chr22_48417108     ASom    C    A        0      0        2 
  22 chr22_48417108     HCab    C    A        0      0        2 
  22 chr22_48417108     HPrz    C    A        0      0        2 
  22 chr22_48417108     ZBoe    C    A        0      0        2 
  22 chr22_48417108     ZGre    C    A        0      0        2 
  22 chr22_48417108     ZHar    C    A        0      0        2 
  22 chr22_48417108   Sample    C    A        0      0        2 
  22 chr22_48418648     AAsi    A    G        0      0        2 
  22 chr22_48418648     AKia    A    G      0.5      1        2 
  22 chr22_48418648     AOna    A    G        0      0        2 
  22 chr22_48418648     ASom    A    G        0      0        2 
  22 chr22_48418648     HCab    A    G        0      0        2 
  22 chr22_48418648     HPrz    A    G        0      0        2 
  22 chr22_48418648     ZBoe    A    G        0      0        2 
  22 chr22_48418648     ZGre    A    G        0      0        2 
  22 chr22_48418648     ZHar    A    G        0      0        2 
  22 chr22_48418648   Sample    A    G        0      0        2 
  22 chr22_48418659     AAsi    G    A        0      0        2 
  22 chr22_48418659     AKia    G    A        0      0        2 
  22 chr22_48418659     AOna    G    A        0      0        2 
  22 chr22_48418659     ASom    G    A        0      0        2 
  22 chr22_48418659     HCab    G    A        1      2        2 
  22 chr22_48418659     HPrz    G    A        1      2        2 
  22 chr22_48418659     ZBoe    G    A        0      0        2 
  22 chr22_48418659     ZGre    G    A        0      0        2 
  22 chr22_48418659     ZHar    G    A        0      0        2 
  22 chr22_48418659   Sample    G    A        1      2        2 
  22 chr22_48419298     AAsi    C    G        0      0        2 
  22 chr22_48419298     AKia    C    G        0      0        2 
  22 chr22_48419298     AOna    C    G        0      0        2 
  22 chr22_48419298     ASom    C    G        0      0        2 
  22 chr22_48419298     HCab    C    G        0      0        2 
  22 chr22_48419298     HPrz    C    G        0      0        2 
  22 chr22_48419298     ZBoe    C    G        0      0        2 
  22 chr22_48419298     ZGre    C    G        1      2        2 
  22 chr22_48419298     ZHar    C    G        0      0        2 
  22 chr22_48419298   Sample    C    G        0      0        2 
  22 chr22_48423299     AAsi    C    T        0      0        2 
  22 chr22_48423299     AKia    C    T        0      0        2 
  22 chr22_48423299     AOna    C    T        0      0        2 
  22 chr22_48423299     ASom    C    T        0      0        2 
  22 chr22_48423299     HCab    C    T        1      2        2 
  22 chr22_48423299     HPrz    C    T        1      2        2 
  22 chr22_48423299     ZBoe    C    T        0      0        2 
  22 chr22_48423299     ZGre    C    T        0      0        2 
  22 chr22_48423299     ZHar    C    T        0      0        2 
  22 chr22_48423299   Sample    C    T        1      2        2 
  22 chr22_48427091     AAsi    T    C        0      0        2 
  22 chr22_48427091     AKia    T    C      0.5      1        2 
  22 chr22_48427091     AOna    T    C        0      0        2 
  22 chr22_48427091     ASom    T    C        0      0        2 
  22 chr22_48427091     HCab    T    C        0      0        2 
  22 chr22_48427091     HPrz    T    C        0      0        2 
  22 chr22_48427091     ZBoe    T    C        0      0        2 
  22 chr22_48427091     ZGre    T    C        0      0        2 
  22 chr22_48427091     ZHar    T    C        0      0        2 
  22 chr22_48427091   Sample    T    C        0      0        2 
  22 chr22_48431613     AAsi    T    C        0      0        2 
  22 chr22_48431613     AKia    T    C      0.5      1        2 
  22 chr22_48431613     AOna    T    C        0      0        2 
  22 chr22_48431613     ASom    T    C        0      0        2 
  22 chr22_48431613     HCab    T    C        0      0        2 
  22 chr22_48431613     HPrz    T    C        0      0        2 
  22 chr22_48431613     ZBoe    T    C        0      0        2 
  22 chr22_48431613     ZGre    T    C        0      0        2 
  22 chr22_48431613     ZHar    T    C        0      0        2 
  22 chr22_48431613   Sample    T    C        0      0        2 
  22 chr22_48432055     AAsi    C    T        0      0        2 
  22 chr22_48432055     AKia    C    T        0      0        2 
  22 chr22_48432055     AOna    C    T        0      0        2 
  22 chr22_48432055     ASom    C    T        0      0        2 
  22 chr22_48432055     HCab    C    T        1      2        2 
  22 chr22_48432055     HPrz    C    T        0      0        2 
  22 chr22_48432055     ZBoe    C    T        0      0        2 
  22 chr22_48432055     ZGre    C    T        0      0        2 
  22 chr22_48432055     ZHar    C    T        0      0        2 
  22 chr22_48432055   Sample    C    T        1      2        2 
  22 chr22_48432506     AAsi    G    A        0      0        2 
  22 chr22_48432506     AKia    G    A        0      0        2 
  22 chr22_48432506     AOna    G    A        0      0        2 
  22 chr22_48432506     ASom    G    A        0      0        2 
  22 chr22_48432506     HCab    G    A        0      0        2 
  22 chr22_48432506     HPrz    G    A        0      0        2 
  22 chr22_48432506     ZBoe    G    A        0      0        2 
  22 chr22_48432506     ZGre    G    A        1      2        2 
  22 chr22_48432506     ZHar    G    A        0      0        2 
  22 chr22_48432506   Sample    G    A        0      0        2 
  22 chr22_48432847     AAsi    A    G        0      0        2 
  22 chr22_48432847     AKia    A    G        0      0        2 
  22 chr22_48432847     AOna    A    G        0      0        2 
  22 chr22_48432847     ASom    A    G        0      0        2 
  22 chr22_48432847     HCab    A    G        1      2        2 
  22 chr22_48432847     HPrz    A    G        0      0        2 
  22 chr22_48432847     ZBoe    A    G        0      0        2 
  22 chr22_48432847     ZGre    A    G        0      0        2 
  22 chr22_48432847     ZHar    A    G        0      0        2 
  22 chr22_48432847   Sample    A    G        1      2        2 
  22 chr22_48446795     AAsi    A    G        0      0        2 
  22 chr22_48446795     AKia    A    G      0.5      1        2 
  22 chr22_48446795     AOna    A    G        0      0        2 
  22 chr22_48446795     ASom    A    G        0      0        2 
  22 chr22_48446795     HCab    A    G        0      0        2 
  22 chr22_48446795     HPrz    A    G        0      0        2 
  22 chr22_48446795     ZBoe    A    G        0      0        2 
  22 chr22_48446795     ZGre    A    G        0      0        2 
  22 chr22_48446795     ZHar    A    G        0      0        2 
  22 chr22_48446795   Sample    A    G        0      0        2 
  22 chr22_48448393     AAsi    A    G        0      0        2 
  22 chr22_48448393     AKia    A    G        0      0        2 
  22 chr22_48448393     AOna    A    G        0      0        2 
  22 chr22_48448393     ASom    A    G        0      0        2 
  22 chr22_48448393     HCab    A    G        1      2        2 
  22 chr22_48448393     HPrz    A    G        1      2        2 
  22 chr22_48448393     ZBoe    A    G        0      0        2 
  22 chr22_48448393     ZGre    A    G        0      0        2 
  22 chr22_48448393     ZHar    A    G        0      0        2 
  22 chr22_48448393   Sample    A    G        1      2        2 
  22 chr22_48448437     AAsi    A    G        0      0        2 
  22 chr22_48448437     AKia    A    G        0      0        2 
  22 chr22_48448437     AOna    A    G        0      0        2 
  22 chr22_48448437     ASom    A    G        0      0        2 
  22 chr22_48448437     HCab    A    G        0      0        2 
  22 chr22_48448437     HPrz    A    G        0      0        2 
  22 chr22_48448437     ZBoe    A    G        1      2        2 
  22 chr22_48448437     ZGre    A    G        0      0        2 
  22 chr22_48448437     ZHar    A    G        1      2        2 
  22 chr22_48448437   Sample    A    G        0      0        2 
  22 chr22_48448510     AAsi    T    G      0.5      1        2 
  22 chr22_48448510     AKia    T    G        0      0        2 
  22 chr22_48448510     AOna    T    G        0      0        2 
  22 chr22_48448510     ASom    T    G        0      0        2 
  22 chr22_48448510     HCab    T    G        0      0        2 
  22 chr22_48448510     HPrz    T    G        0      0        2 
  22 chr22_48448510     ZBoe    T    G        0      0        2 
  22 chr22_48448510     ZGre    T    G        0      0        2 
  22 chr22_48448510     ZHar    T    G        0      0        2 
  22 chr22_48448510   Sample    T    G        0      0        2 
  22 chr22_48457331     AAsi    C    T        0      0        2 
  22 chr22_48457331     AKia    C    T        0      0        2 
  22 chr22_48457331     AOna    C    T        0      0        2 
  22 chr22_48457331     ASom    C    T        0      0        2 
  22 chr22_48457331     HCab    C    T        1      2        2 
  22 chr22_48457331     HPrz    C    T        1      2        2 
  22 chr22_48457331     ZBoe    C    T        0      0        2 
  22 chr22_48457331     ZGre    C    T        0      0        2 
  22 chr22_48457331     ZHar    C    T        0      0        2 
  22 chr22_48457331   Sample    C    T        1      2        2 
  22 chr22_48462058     AAsi    A    G        1      2        2 
  22 chr22_48462058     AKia    A    G        0      0        2 
  22 chr22_48462058     AOna    A    G        0      0        2 
  22 chr22_48462058     ASom    A    G        1      2        2 
  22 chr22_48462058     HCab    A    G        0      0        2 
  22 chr22_48462058     HPrz    A    G        0      0        2 
  22 chr22_48462058     ZBoe    A    G        0      0        2 
  22 chr22_48462058     ZGre    A    G        0      0        2 
  22 chr22_48462058     ZHar    A    G        0      0        2 
  22 chr22_48462058   Sample    A    G        0      0        2 
  22 chr22_48466644     AAsi    T    A        0      0        2 
  22 chr22_48466644     AKia    T    A        0      0        2 
  22 chr22_48466644     AOna    T    A        0      0        2 
  22 chr22_48466644     ASom    T    A        0      0        2 
  22 chr22_48466644     HCab    T    A        0      0        2 
  22 chr22_48466644     HPrz    T    A      0.5      1        2 
  22 chr22_48466644     ZBoe    T    A        0      0        2 
  22 chr22_48466644     ZGre    T    A        0      0        2 
  22 chr22_48466644     ZHar    T    A        0      0        2 
  22 chr22_48466644   Sample    T    A        0      0        2 
  22 chr22_48469904     AAsi    A    G        0      0        2 
  22 chr22_48469904     AKia    A    G      0.5      1        2 
  22 chr22_48469904     AOna    A    G      0.5      1        2 
  22 chr22_48469904     ASom    A    G        0      0        2 
  22 chr22_48469904     HCab    A    G        0      0        2 
  22 chr22_48469904     HPrz    A    G        0      0        2 
  22 chr22_48469904     ZBoe    A    G        0      0        2 
  22 chr22_48469904     ZGre    A    G        0      0        2 
  22 chr22_48469904     ZHar    A    G        0      0        2 
  22 chr22_48469904   Sample    A    G        0      0        2 
  22 chr22_48473629     AAsi    G    A        1      2        2 
  22 chr22_48473629     AKia    G    A        0      0        2 
  22 chr22_48473629     AOna    G    A        0      0        2 
  22 chr22_48473629     ASom    G    A        1      2        2 
  22 chr22_48473629     HCab    G    A        1      2        2 
  22 chr22_48473629     HPrz    G    A        1      2        2 
  22 chr22_48473629     ZBoe    G    A        0      0        2 
  22 chr22_48473629     ZGre    G    A        0      0        2 
  22 chr22_48473629     ZHar    G    A        0      0        2 
  22 chr22_48473629   Sample    G    A        1      2        2 
  22 chr22_48474448     AAsi    T    C        0      0        2 
  22 chr22_48474448     AKia    T    C        0      0        2 
  22 chr22_48474448     AOna    T    C        0      0        2 
  22 chr22_48474448     ASom    T    C        0      0        2 
  22 chr22_48474448     HCab    T    C        0      0        2 
  22 chr22_48474448     HPrz    T    C        0      0        2 
  22 chr22_48474448     ZBoe    T    C        0      0        2 
  22 chr22_48474448     ZGre    T    C        0      0        2 
  22 chr22_48474448     ZHar    T    C        1      2        2 
  22 chr22_48474448   Sample    T    C        0      0        2 
  22 chr22_48479754     AAsi    C    T        0      0        2 
  22 chr22_48479754     AKia    C    T        0      0        2 
  22 chr22_48479754     AOna    C    T        0      0        2 
  22 chr22_48479754     ASom    C    T        0      0        2 
  22 chr22_48479754     HCab    C    T        1      2        2 
  22 chr22_48479754     HPrz    C    T        1      2        2 
  22 chr22_48479754     ZBoe    C    T        0      0        2 
  22 chr22_48479754     ZGre    C    T        0      0        2 
  22 chr22_48479754     ZHar    C    T        0      0        2 
  22 chr22_48479754   Sample    C    T        1      2        2 
  22 chr22_48482048     AAsi    G    A        0      0        2 
  22 chr22_48482048     AKia    G    A        0      0        2 
  22 chr22_48482048     AOna    G    A        0      0        2 
  22 chr22_48482048     ASom    G    A        0      0        2 
  22 chr22_48482048     HCab    G    A        1      2        2 
  22 chr22_48482048     HPrz    G    A        1      2        2 
  22 chr22_48482048     ZBoe    G    A        0      0        2 
  22 chr22_48482048     ZGre    G    A        0      0        2 
  22 chr22_48482048     ZHar    G    A        0      0        2 
  22 chr22_48482048   Sample    G    A        1      2        2 
  22 chr22_48484515     AAsi    T    C        0      0        2 
  22 chr22_48484515     AKia    T    C        0      0        2 
  22 chr22_48484515     AOna    T    C        1      2        2 
  22 chr22_48484515     ASom    T    C        0      0        2 
  22 chr22_48484515     HCab    T    C        0      0        2 
  22 chr22_48484515     HPrz    T    C        0      0        2 
  22 chr22_48484515     ZBoe    T    C        0      0        2 
  22 chr22_48484515     ZGre    T    C        0      0        2 
  22 chr22_48484515     ZHar    T    C        0      0        2 
  22 chr22_48484515   Sample    T    C        0      0        2 
  22 chr22_48485458     AAsi    G    A        0      0        2 
  22 chr22_48485458     AKia    G    A        0      0        2 
  22 chr22_48485458     AOna    G    A        0      0        2 
  22 chr22_48485458     ASom    G    A        0      0        2 
  22 chr22_48485458     HCab    G    A        1      2        2 
  22 chr22_48485458     HPrz    G    A        1      2        2 
  22 chr22_48485458     ZBoe    G    A        0      0        2 
  22 chr22_48485458     ZGre    G    A        0      0        2 
  22 chr22_48485458     ZHar    G    A        0      0        2 
  22 chr22_48485458   Sample    G    A        1      2        2 
  22 chr22_48486507     AAsi    G    C        0      0        2 
  22 chr22_48486507     AKia    G    C        0      0        2 
  22 chr22_48486507     AOna    G    C        0      0        2 
  22 chr22_48486507     ASom    G    C        0      0        2 
  22 chr22_48486507     HCab    G    C        0      0        2 
  22 chr22_48486507     HPrz    G    C      0.5      1        2 
  22 chr22_48486507     ZBoe    G    C        0      0        2 
  22 chr22_48486507     ZGre    G    C        0      0        2 
  22 chr22_48486507     ZHar    G    C        0      0        2 
  22 chr22_48486507   Sample    G    C        0      0        2 
  22 chr22_48489461     AAsi    C    G        0      0        2 
  22 chr22_48489461     AKia    C    G        0      0        2 
  22 chr22_48489461     AOna    C    G        0      0        2 
  22 chr22_48489461     ASom    C    G        1      2        2 
  22 chr22_48489461     HCab    C    G        0      0        2 
  22 chr22_48489461     HPrz    C    G        0      0        2 
  22 chr22_48489461     ZBoe    C    G        0      0        2 
  22 chr22_48489461     ZGre    C    G        0      0        2 
  22 chr22_48489461     ZHar    C    G        0      0        2 
  22 chr22_48489461   Sample    C    G        0      0        2 
  22 chr22_48491133     AAsi    T    G        0      0        2 
  22 chr22_48491133     AKia    T    G        0      0        2 
  22 chr22_48491133     AOna    T    G        0      0        2 
  22 chr22_48491133     ASom    T    G        0      0        2 
  22 chr22_48491133     HCab    T    G        1      2        2 
  22 chr22_48491133     HPrz    T    G        1      2        2 
  22 chr22_48491133     ZBoe    T    G        0      0        2 
  22 chr22_48491133     ZGre    T    G        0      0        2 
  22 chr22_48491133     ZHar    T    G        0      0        2 
  22 chr22_48491133   Sample    T    G        1      2        2 
  22 chr22_48500170     AAsi    A    G        0      0        2 
  22 chr22_48500170     AKia    A    G        0      0        2 
  22 chr22_48500170     AOna    A    G        0      0        2 
  22 chr22_48500170     ASom    A    G        0      0        2 
  22 chr22_48500170     HCab    A    G        1      2        2 
  22 chr22_48500170     HPrz    A    G        1      2        2 
  22 chr22_48500170     ZBoe    A    G        0      0        2 
  22 chr22_48500170     ZGre    A    G        0      0        2 
  22 chr22_48500170     ZHar    A    G        0      0        2 
  22 chr22_48500170   Sample    A    G        1      2        2 
  22 chr22_48501329     AAsi    A    G        0      0        2 
  22 chr22_48501329     AKia    A    G        0      0        2 
  22 chr22_48501329     AOna    A    G        0      0        2 
  22 chr22_48501329     ASom    A    G        1      2        2 
  22 chr22_48501329     HCab    A    G        0      0        2 
  22 chr22_48501329     HPrz    A    G        0      0        2 
  22 chr22_48501329     ZBoe    A    G        0      0        2 
  22 chr22_48501329     ZGre    A    G        0      0        2 
  22 chr22_48501329     ZHar    A    G        0      0        2 
  22 chr22_48501329   Sample    A    G        0      0        2 
  22 chr22_48505984     AAsi    C    T      0.5      1        2 
  22 chr22_48505984     AKia    C    T        0      0        2 
  22 chr22_48505984     AOna    C    T        0      0        2 
  22 chr22_48505984     ASom    C    T        0      0        2 
  22 chr22_48505984     HCab    C    T        0      0        2 
  22 chr22_48505984     HPrz    C    T        0      0        2 
  22 chr22_48505984     ZBoe    C    T        0      0        2 
  22 chr22_48505984     ZGre    C    T        0      0        2 
  22 chr22_48505984     ZHar    C    T        0      0        2 
  22 chr22_48505984   Sample    C    T        0      0        2 
  22 chr22_48509218     AAsi    T    C        0      0        2 
  22 chr22_48509218     AKia    T    C        0      0        2 
  22 chr22_48509218     AOna    T    C        0      0        2 
  22 chr22_48509218     ASom    T    C        0      0        2 
  22 chr22_48509218     HCab    T    C        0      0        2 
  22 chr22_48509218     HPrz    T    C        0      0        2 
  22 chr22_48509218     ZBoe    T    C        0      0        2 
  22 chr22_48509218     ZGre    T    C        1      2        2 
  22 chr22_48509218     ZHar    T    C        0      0        2 
  22 chr22_48509218   Sample    T    C        0      0        2 
  22 chr22_48511838     AAsi    T    C        0      0        2 
  22 chr22_48511838     AKia    T    C        0      0        2 
  22 chr22_48511838     AOna    T    C        0      0        2 
  22 chr22_48511838     ASom    T    C        0      0        2 
  22 chr22_48511838     HCab    T    C        1      2        2 
  22 chr22_48511838     HPrz    T    C        1      2        2 
  22 chr22_48511838     ZBoe    T    C      0.5      1        2 
  22 chr22_48511838     ZGre    T    C        0      0        2 
  22 chr22_48511838     ZHar    T    C        0      0        2 
  22 chr22_48511838   Sample    T    C        1      2        2 
  22 chr22_48511861     AAsi    A    G      0.5      1        2 
  22 chr22_48511861     AKia    A    G        0      0        2 
  22 chr22_48511861     AOna    A    G        0      0        2 
  22 chr22_48511861     ASom    A    G        0      0        2 
  22 chr22_48511861     HCab    A    G        0      0        2 
  22 chr22_48511861     HPrz    A    G        0      0        2 
  22 chr22_48511861     ZBoe    A    G        0      0        2 
  22 chr22_48511861     ZGre    A    G        0      0        2 
  22 chr22_48511861     ZHar    A    G        0      0        2 
  22 chr22_48511861   Sample    A    G        0      0        2 
  22 chr22_48513264     AAsi    T    C        0      0        2 
  22 chr22_48513264     AKia    T    C        0      0        2 
  22 chr22_48513264     AOna    T    C        0      0        2 
  22 chr22_48513264     ASom    T    C        0      0        2 
  22 chr22_48513264     HCab    T    C        0      0        2 
  22 chr22_48513264     HPrz    T    C      0.5      1        2 
  22 chr22_48513264     ZBoe    T    C        0      0        2 
  22 chr22_48513264     ZGre    T    C        0      0        2 
  22 chr22_48513264     ZHar    T    C        0      0        2 
  22 chr22_48513264   Sample    T    C        0      0        2 
  22 chr22_48514653     AAsi    A    G        0      0        2 
  22 chr22_48514653     AKia    A    G      0.5      1        2 
  22 chr22_48514653     AOna    A    G      0.5      1        2 
  22 chr22_48514653     ASom    A    G        0      0        2 
  22 chr22_48514653     HCab    A    G        0      0        2 
  22 chr22_48514653     HPrz    A    G        0      0        2 
  22 chr22_48514653     ZBoe    A    G        0      0        2 
  22 chr22_48514653     ZGre    A    G        0      0        2 
  22 chr22_48514653     ZHar    A    G        0      0        2 
  22 chr22_48514653   Sample    A    G        0      0        2 
  22 chr22_48515360     AAsi    T    C        0      0        2 
  22 chr22_48515360     AKia    T    C        0      0        2 
  22 chr22_48515360     AOna    T    C        0      0        2 
  22 chr22_48515360     ASom    T    C        0      0        2 
  22 chr22_48515360     HCab    T    C        0      0        2 
  22 chr22_48515360     HPrz    T    C        0      0        2 
  22 chr22_48515360     ZBoe    T    C        0      0        2 
  22 chr22_48515360     ZGre    T    C        0      0        2 
  22 chr22_48515360     ZHar    T    C        1      2        2 
  22 chr22_48515360   Sample    T    C        0      0        2 
  22 chr22_48517034     AAsi    A    G        0      0        2 
  22 chr22_48517034     AKia    A    G        0      0        2 
  22 chr22_48517034     AOna    A    G        0      0        2 
  22 chr22_48517034     ASom    A    G      0.5      1        2 
  22 chr22_48517034     HCab    A    G        0      0        2 
  22 chr22_48517034     HPrz    A    G        0      0        2 
  22 chr22_48517034     ZBoe    A    G        0      0        2 
  22 chr22_48517034     ZGre    A    G        0      0        2 
  22 chr22_48517034     ZHar    A    G        0      0        2 
  22 chr22_48517034   Sample    A    G        0      0        2 
  22 chr22_48518682     AAsi    T    C        0      0        2 
  22 chr22_48518682     AKia    T    C        0      0        2 
  22 chr22_48518682     AOna    T    C        0      0        2 
  22 chr22_48518682     ASom    T    C        0      0        2 
  22 chr22_48518682     HCab    T    C        0      0        2 
  22 chr22_48518682     HPrz    T    C        0      0        2 
  22 chr22_48518682     ZBoe    T    C        0      0        2 
  22 chr22_48518682     ZGre    T    C        0      0        2 
  22 chr22_48518682     ZHar    T    C        1      2        2 
  22 chr22_48518682   Sample    T    C        0      0        2 
  22 chr22_48520410     AAsi    G    A        0      0        2 
  22 chr22_48520410     AKia    G    A        0      0        2 
  22 chr22_48520410     AOna    G    A        0      0        2 
  22 chr22_48520410     ASom    G    A        0      0        2 
  22 chr22_48520410     HCab    G    A        1      2        2 
  22 chr22_48520410     HPrz    G    A        1      2        2 
  22 chr22_48520410     ZBoe    G    A        0      0        2 
  22 chr22_48520410     ZGre    G    A        0      0        2 
  22 chr22_48520410     ZHar    G    A        0      0        2 
  22 chr22_48520410   Sample    G    A        1      2        2 
  22 chr22_48521320     AAsi    G    A        0      0        2 
  22 chr22_48521320     AKia    G    A        0      0        2 
  22 chr22_48521320     AOna    G    A        0      0        2 
  22 chr22_48521320     ASom    G    A        0      0        2 
  22 chr22_48521320     HCab    G    A        1      2        2 
  22 chr22_48521320     HPrz    G    A        1      2        2 
  22 chr22_48521320     ZBoe    G    A        0      0        2 
  22 chr22_48521320     ZGre    G    A        0      0        2 
  22 chr22_48521320     ZHar    G    A        0      0        2 
  22 chr22_48521320   Sample    G    A        1      2        2 
  22 chr22_48523944     AAsi    C    G        0      0        2 
  22 chr22_48523944     AKia    C    G        0      0        2 
  22 chr22_48523944     AOna    C    G        0      0        2 
  22 chr22_48523944     ASom    C    G        0      0        2 
  22 chr22_48523944     HCab    C    G        0      0        2 
  22 chr22_48523944     HPrz    C    G        0      0        2 
  22 chr22_48523944     ZBoe    C    G        0      0        2 
  22 chr22_48523944     ZGre    C    G        0      0        2 
  22 chr22_48523944     ZHar    C    G        1      2        2 
  22 chr22_48523944   Sample    C    G        0      0        2 
  22 chr22_48526874     AAsi    G    A        0      0        2 
  22 chr22_48526874     AKia    G    A        0      0        2 
  22 chr22_48526874     AOna    G    A      0.5      1        2 
  22 chr22_48526874     ASom    G    A        0      0        2 
  22 chr22_48526874     HCab    G    A        0      0        2 
  22 chr22_48526874     HPrz    G    A        0      0        2 
  22 chr22_48526874     ZBoe    G    A        0      0        2 
  22 chr22_48526874     ZGre    G    A        0      0        2 
  22 chr22_48526874     ZHar    G    A        0      0        2 
  22 chr22_48526874   Sample    G    A        0      0        2 
  22 chr22_48530871     AAsi    C    G        0      0        2 
  22 chr22_48530871     AKia    C    G        0      0        2 
  22 chr22_48530871     AOna    C    G        0      0        2 
  22 chr22_48530871     ASom    C    G        0      0        2 
  22 chr22_48530871     HCab    C    G        1      2        2 
  22 chr22_48530871     HPrz    C    G        1      2        2 
  22 chr22_48530871     ZBoe    C    G        0      0        2 
  22 chr22_48530871     ZGre    C    G        0      0        2 
  22 chr22_48530871     ZHar    C    G        0      0        2 
  22 chr22_48530871   Sample    C    G        1      2        2 
  22 chr22_48535702     AAsi    G    C        0      0        2 
  22 chr22_48535702     AKia    G    C        0      0        2 
  22 chr22_48535702     AOna    G    C        0      0        2 
  22 chr22_48535702     ASom    G    C        0      0        2 
  22 chr22_48535702     HCab    G    C        0      0        2 
  22 chr22_48535702     HPrz    G    C      0.5      1        2 
  22 chr22_48535702     ZBoe    G    C        0      0        2 
  22 chr22_48535702     ZGre    G    C        0      0        2 
  22 chr22_48535702     ZHar    G    C        0      0        2 
  22 chr22_48535702   Sample    G    C        0      0        2 
  22 chr22_48535871     AAsi    A    G        0      0        2 
  22 chr22_48535871     AKia    A    G        0      0        2 
  22 chr22_48535871     AOna    A    G        0      0        2 
  22 chr22_48535871     ASom    A    G        0      0        2 
  22 chr22_48535871     HCab    A    G        1      2        2 
  22 chr22_48535871     HPrz    A    G        1      2        2 
  22 chr22_48535871     ZBoe    A    G        0      0        2 
  22 chr22_48535871     ZGre    A    G        0      0        2 
  22 chr22_48535871     ZHar    A    G        0      0        2 
  22 chr22_48535871   Sample    A    G        1      2        2 
  22 chr22_48536225     AAsi    A    G        0      0        2 
  22 chr22_48536225     AKia    A    G        0      0        2 
  22 chr22_48536225     AOna    A    G        0      0        2 
  22 chr22_48536225     ASom    A    G      0.5      1        2 
  22 chr22_48536225     HCab    A    G        0      0        2 
  22 chr22_48536225     HPrz    A    G        0      0        2 
  22 chr22_48536225     ZBoe    A    G        0      0        2 
  22 chr22_48536225     ZGre    A    G        0      0        2 
  22 chr22_48536225     ZHar    A    G        0      0        2 
  22 chr22_48536225   Sample    A    G        0      0        2 
  22 chr22_48537498     AAsi    A    G        1      2        2 
  22 chr22_48537498     AKia    A    G        0      0        2 
  22 chr22_48537498     AOna    A    G        0      0        2 
  22 chr22_48537498     ASom    A    G        1      2        2 
  22 chr22_48537498     HCab    A    G        0      0        2 
  22 chr22_48537498     HPrz    A    G        0      0        2 
  22 chr22_48537498     ZBoe    A    G        0      0        2 
  22 chr22_48537498     ZGre    A    G        0      0        2 
  22 chr22_48537498     ZHar    A    G        0      0        2 
  22 chr22_48537498   Sample    A    G        0      0        2 
  22 chr22_48538464     AAsi    A    G        0      0        2 
  22 chr22_48538464     AKia    A    G        0      0        2 
  22 chr22_48538464     AOna    A    G        0      0        2 
  22 chr22_48538464     ASom    A    G        0      0        2 
  22 chr22_48538464     HCab    A    G        0      0        2 
  22 chr22_48538464     HPrz    A    G        0      0        2 
  22 chr22_48538464     ZBoe    A    G      0.5      1        2 
  22 chr22_48538464     ZGre    A    G        0      0        2 
  22 chr22_48538464     ZHar    A    G        0      0        2 
  22 chr22_48538464   Sample    A    G        0      0        2 
  22 chr22_48540406     AAsi    G    C        0      0        2 
  22 chr22_48540406     AKia    G    C        1      2        2 
  22 chr22_48540406     AOna    G    C        1      2        2 
  22 chr22_48540406     ASom    G    C        0      0        2 
  22 chr22_48540406     HCab    G    C        0      0        2 
  22 chr22_48540406     HPrz    G    C        0      0        2 
  22 chr22_48540406     ZBoe    G    C        0      0        2 
  22 chr22_48540406     ZGre    G    C        0      0        2 
  22 chr22_48540406     ZHar    G    C        0      0        2 
  22 chr22_48540406   Sample    G    C        0      0        2 
  22 chr22_48543261     AAsi    A    G        0      0        2 
  22 chr22_48543261     AKia    A    G        0      0        2 
  22 chr22_48543261     AOna    A    G        0      0        2 
  22 chr22_48543261     ASom    A    G        0      0        2 
  22 chr22_48543261     HCab    A    G        0      0        2 
  22 chr22_48543261     HPrz    A    G        0      0        2 
  22 chr22_48543261     ZBoe    A    G        0      0        2 
  22 chr22_48543261     ZGre    A    G        0      0        2 
  22 chr22_48543261     ZHar    A    G        1      2        2 
  22 chr22_48543261   Sample    A    G        0      0        2 
  22 chr22_48544318     AAsi    A    C        0      0        2 
  22 chr22_48544318     AKia    A    C        0      0        2 
  22 chr22_48544318     AOna    A    C        0      0        2 
  22 chr22_48544318     ASom    A    C        0      0        2 
  22 chr22_48544318     HCab    A    C        1      2        2 
  22 chr22_48544318     HPrz    A    C        1      2        2 
  22 chr22_48544318     ZBoe    A    C        0      0        2 
  22 chr22_48544318     ZGre    A    C        0      0        2 
  22 chr22_48544318     ZHar    A    C        0      0        2 
  22 chr22_48544318   Sample    A    C        1      2        2 
  22 chr22_48548105     AAsi    T    C        0      0        2 
  22 chr22_48548105     AKia    T    C        1      2        2 
  22 chr22_48548105     AOna    T    C      0.5      1        2 
  22 chr22_48548105     ASom    T    C        0      0        2 
  22 chr22_48548105     HCab    T    C        0      0        2 
  22 chr22_48548105     HPrz    T    C        0      0        2 
  22 chr22_48548105     ZBoe    T    C        0      0        2 
  22 chr22_48548105     ZGre    T    C        0      0        2 
  22 chr22_48548105     ZHar    T    C        0      0        2 
  22 chr22_48548105   Sample    T    C        0      0        2 
  22 chr22_48549976     AAsi    A    G        0      0        2 
  22 chr22_48549976     AKia    A    G        0      0        2 
  22 chr22_48549976     AOna    A    G        0      0        2 
  22 chr22_48549976     ASom    A    G        0      0        2 
  22 chr22_48549976     HCab    A    G        1      2        2 
  22 chr22_48549976     HPrz    A    G        1      2        2 
  22 chr22_48549976     ZBoe    A    G        0      0        2 
  22 chr22_48549976     ZGre    A    G        0      0        2 
  22 chr22_48549976     ZHar    A    G        0      0        2 
  22 chr22_48549976   Sample    A    G        1      2        2 
  22 chr22_48562664     AAsi    G    A        0      0        2 
  22 chr22_48562664     AKia    G    A        0      0        2 
  22 chr22_48562664     AOna    G    A        0      0        2 
  22 chr22_48562664     ASom    G    A        0      0        2 
  22 chr22_48562664     HCab    G    A        1      2        2 
  22 chr22_48562664     HPrz    G    A        1      2        2 
  22 chr22_48562664     ZBoe    G    A        0      0        2 
  22 chr22_48562664     ZGre    G    A        0      0        2 
  22 chr22_48562664     ZHar    G    A        0      0        2 
  22 chr22_48562664   Sample    G    A        1      2        2 
  22 chr22_48565999     AAsi    C    T        0      0        2 
  22 chr22_48565999     AKia    C    T        0      0        2 
  22 chr22_48565999     AOna    C    T        0      0        2 
  22 chr22_48565999     ASom    C    T        0      0        2 
  22 chr22_48565999     HCab    C    T        1      2        2 
  22 chr22_48565999     HPrz    C    T        1      2        2 
  22 chr22_48565999     ZBoe    C    T        0      0        2 
  22 chr22_48565999     ZGre    C    T        0      0        2 
  22 chr22_48565999     ZHar    C    T        0      0        2 
  22 chr22_48565999   Sample    C    T        1      2        2 
  22 chr22_48566121     AAsi    C    T        0      0        2 
  22 chr22_48566121     AKia    C    T        0      0        2 
  22 chr22_48566121     AOna    C    T        0      0        2 
  22 chr22_48566121     ASom    C    T        0      0        2 
  22 chr22_48566121     HCab    C    T        1      2        2 
  22 chr22_48566121     HPrz    C    T        1      2        2 
  22 chr22_48566121     ZBoe    C    T        0      0        2 
  22 chr22_48566121     ZGre    C    T        0      0        2 
  22 chr22_48566121     ZHar    C    T        0      0        2 
  22 chr22_48566121   Sample    C    T        1      2        2 
  22 chr22_48567627     AAsi    T    C        0      0        2 
  22 chr22_48567627     AKia    T    C        0      0        2 
  22 chr22_48567627     AOna    T    C        0      0        2 
  22 chr22_48567627     ASom    T    C        0      0        2 
  22 chr22_48567627     HCab    T    C        0      0        2 
  22 chr22_48567627     HPrz    T    C        0      0        2 
  22 chr22_48567627     ZBoe    T    C        0      0        2 
  22 chr22_48567627     ZGre    T    C        1      2        2 
  22 chr22_48567627     ZHar    T    C        0      0        2 
  22 chr22_48567627   Sample    T    C        0      0        2 
  22 chr22_48568758     AAsi    T    C        0      0        2 
  22 chr22_48568758     AKia    T    C        0      0        2 
  22 chr22_48568758     AOna    T    C        0      0        2 
  22 chr22_48568758     ASom    T    C        0      0        2 
  22 chr22_48568758     HCab    T    C        1      2        2 
  22 chr22_48568758     HPrz    T    C        1      2        2 
  22 chr22_48568758     ZBoe    T    C        0      0        2 
  22 chr22_48568758     ZGre    T    C        0      0        2 
  22 chr22_48568758     ZHar    T    C        0      0        2 
  22 chr22_48568758   Sample    T    C        1      2        2 
  22 chr22_48569587     AAsi    C    T        0      0        2 
  22 chr22_48569587     AKia    C    T        0      0        2 
  22 chr22_48569587     AOna    C    T        0      0        2 
  22 chr22_48569587     ASom    C    T        0      0        2 
  22 chr22_48569587     HCab    C    T        0      0        2 
  22 chr22_48569587     HPrz    C    T        0      0        2 
  22 chr22_48569587     ZBoe    C    T        0      0        2 
  22 chr22_48569587     ZGre    C    T        0      0        2 
  22 chr22_48569587     ZHar    C    T        1      2        2 
  22 chr22_48569587   Sample    C    T        0      0        2 
  22 chr22_48571518     AAsi    C    T      0.5      1        2 
  22 chr22_48571518     AKia    C    T        0      0        2 
  22 chr22_48571518     AOna    C    T        0      0        2 
  22 chr22_48571518     ASom    C    T        1      2        2 
  22 chr22_48571518     HCab    C    T        0      0        2 
  22 chr22_48571518     HPrz    C    T        0      0        2 
  22 chr22_48571518     ZBoe    C    T        0      0        2 
  22 chr22_48571518     ZGre    C    T        0      0        2 
  22 chr22_48571518     ZHar    C    T        0      0        2 
  22 chr22_48571518   Sample    C    T        0      0        2 
  22 chr22_48572439     AAsi    A    G        0      0        2 
  22 chr22_48572439     AKia    A    G        0      0        2 
  22 chr22_48572439     AOna    A    G        0      0        2 
  22 chr22_48572439     ASom    A    G        0      0        2 
  22 chr22_48572439     HCab    A    G        1      2        2 
  22 chr22_48572439     HPrz    A    G        1      2        2 
  22 chr22_48572439     ZBoe    A    G        0      0        2 
  22 chr22_48572439     ZGre    A    G        0      0        2 
  22 chr22_48572439     ZHar    A    G        0      0        2 
  22 chr22_48572439   Sample    A    G        1      2        2 
  22 chr22_48572879     AAsi    T    C        0      0        2 
  22 chr22_48572879     AKia    T    C        0      0        2 
  22 chr22_48572879     AOna    T    C        0      0        2 
  22 chr22_48572879     ASom    T    C        0      0        2 
  22 chr22_48572879     HCab    T    C        0      0        2 
  22 chr22_48572879     HPrz    T    C        0      0        2 
  22 chr22_48572879     ZBoe    T    C        0      0        2 
  22 chr22_48572879     ZGre    T    C        0      0        2 
  22 chr22_48572879     ZHar    T    C        1      2        2 
  22 chr22_48572879   Sample    T    C        0      0        2 
  22 chr22_48576056     AAsi    C    G        0      0        2 
  22 chr22_48576056     AKia    C    G        0      0        2 
  22 chr22_48576056     AOna    C    G        0      0        2 
  22 chr22_48576056     ASom    C    G        0      0        2 
  22 chr22_48576056     HCab    C    G        0      0        2 
  22 chr22_48576056     HPrz    C    G        0      0        2 
  22 chr22_48576056     ZBoe    C    G      0.5      1        2 
  22 chr22_48576056     ZGre    C    G        1      2        2 
  22 chr22_48576056     ZHar    C    G        0      0        2 
  22 chr22_48576056   Sample    C    G        0      0        2 
  22 chr22_48579070     AAsi    C    T        0      0        2 
  22 chr22_48579070     AKia    C    T        0      0        2 
  22 chr22_48579070     AOna    C    T        0      0        2 
  22 chr22_48579070     ASom    C    T        0      0        2 
  22 chr22_48579070     HCab    C    T        0      0        2 
  22 chr22_48579070     HPrz    C    T        0      0        2 
  22 chr22_48579070     ZBoe    C    T      0.5      1        2 
  22 chr22_48579070     ZGre    C    T        0      0        2 
  22 chr22_48579070     ZHar    C    T        0      0        2 
  22 chr22_48579070   Sample    C    T        0      0        2 
  22 chr22_48579860     AAsi    G    T        0      0        2 
  22 chr22_48579860     AKia    G    T        0      0        2 
  22 chr22_48579860     AOna    G    T        0      0        2 
  22 chr22_48579860     ASom    G    T        0      0        2 
  22 chr22_48579860     HCab    G    T        0      0        2 
  22 chr22_48579860     HPrz    G    T        0      0        2 
  22 chr22_48579860     ZBoe    G    T        0      0        2 
  22 chr22_48579860     ZGre    G    T        0      0        2 
  22 chr22_48579860     ZHar    G    T        1      2        2 
  22 chr22_48579860   Sample    G    T        0      0        2 
  22 chr22_48583930     AAsi    T    A        0      0        2 
  22 chr22_48583930     AKia    T    A        1      2        2 
  22 chr22_48583930     AOna    T    A        0      0        2 
  22 chr22_48583930     ASom    T    A        0      0        2 
  22 chr22_48583930     HCab    T    A        0      0        2 
  22 chr22_48583930     HPrz    T    A        0      0        2 
  22 chr22_48583930     ZBoe    T    A        0      0        2 
  22 chr22_48583930     ZGre    T    A        0      0        2 
  22 chr22_48583930     ZHar    T    A        0      0        2 
  22 chr22_48583930   Sample    T    A        0      0        2 
  22 chr22_48585489     AAsi    A    G        0      0        2 
  22 chr22_48585489     AKia    A    G        0      0        2 
  22 chr22_48585489     AOna    A    G        0      0        2 
  22 chr22_48585489     ASom    A    G        0      0        2 
  22 chr22_48585489     HCab    A    G        1      2        2 
  22 chr22_48585489     HPrz    A    G        1      2        2 
  22 chr22_48585489     ZBoe    A    G        0      0        2 
  22 chr22_48585489     ZGre    A    G        0      0        2 
  22 chr22_48585489     ZHar    A    G        0      0        2 
  22 chr22_48585489   Sample    A    G        1      2        2 
  22 chr22_48590459     AAsi    T    C        0      0        2 
  22 chr22_48590459     AKia    T    C        0      0        2 
  22 chr22_48590459     AOna    T    C        0      0        2 
  22 chr22_48590459     ASom    T    C        0      0        2 
  22 chr22_48590459     HCab    T    C        1      2        2 
  22 chr22_48590459     HPrz    T    C        1      2        2 
  22 chr22_48590459     ZBoe    T    C        0      0        2 
  22 chr22_48590459     ZGre    T    C        0      0        2 
  22 chr22_48590459     ZHar    T    C        0      0        2 
  22 chr22_48590459   Sample    T    C        1      2        2 
  22 chr22_48598028     AAsi    A    G        0      0        2 
  22 chr22_48598028     AKia    A    G        0      0        2 
  22 chr22_48598028     AOna    A    G        0      0        2 
  22 chr22_48598028     ASom    A    G        0      0        2 
  22 chr22_48598028     HCab    A    G        0      0        2 
  22 chr22_48598028     HPrz    A    G        0      0        2 
  22 chr22_48598028     ZBoe    A    G      0.5      1        2 
  22 chr22_48598028     ZGre    A    G        0      0        2 
  22 chr22_48598028     ZHar    A    G        0      0        2 
  22 chr22_48598028   Sample    A    G        0      0        2 
  22 chr22_48605565     AAsi    A    G        0      0        2 
  22 chr22_48605565     AKia    A    G        0      0        2 
  22 chr22_48605565     AOna    A    G        0      0        2 
  22 chr22_48605565     ASom    A    G        0      0        2 
  22 chr22_48605565     HCab    A    G        1      2        2 
  22 chr22_48605565     HPrz    A    G        1      2        2 
  22 chr22_48605565     ZBoe    A    G        0      0        2 
  22 chr22_48605565     ZGre    A    G        0      0        2 
  22 chr22_48605565     ZHar    A    G        0      0        2 
  22 chr22_48605565   Sample    A    G        1      2        2 
  22 chr22_48606653     AAsi    T    C        0      0        2 
  22 chr22_48606653     AKia    T    C        0      0        2 
  22 chr22_48606653     AOna    T    C        0      0        2 
  22 chr22_48606653     ASom    T    C        0      0        2 
  22 chr22_48606653     HCab    T    C        1      2        2 
  22 chr22_48606653     HPrz    T    C        1      2        2 
  22 chr22_48606653     ZBoe    T    C        0      0        2 
  22 chr22_48606653     ZGre    T    C        0      0        2 
  22 chr22_48606653     ZHar    T    C        0      0        2 
  22 chr22_48606653   Sample    T    C        1      2        2 
  22 chr22_48609604     AAsi    A    G        0      0        2 
  22 chr22_48609604     AKia    A    G        0      0        2 
  22 chr22_48609604     AOna    A    G        0      0        2 
  22 chr22_48609604     ASom    A    G        0      0        2 
  22 chr22_48609604     HCab    A    G        0      0        2 
  22 chr22_48609604     HPrz    A    G        0      0        2 
  22 chr22_48609604     ZBoe    A    G        0      0        2 
  22 chr22_48609604     ZGre    A    G        1      2        2 
  22 chr22_48609604     ZHar    A    G        0      0        2 
  22 chr22_48609604   Sample    A    G        0      0        2 
  22 chr22_48610475     AAsi    C    T        1      2        2 
  22 chr22_48610475     AKia    C    T        0      0        2 
  22 chr22_48610475     AOna    C    T        0      0        2 
  22 chr22_48610475     ASom    C    T        1      2        2 
  22 chr22_48610475     HCab    C    T        0      0        2 
  22 chr22_48610475     HPrz    C    T        0      0        2 
  22 chr22_48610475     ZBoe    C    T        0      0        2 
  22 chr22_48610475     ZGre    C    T        0      0        2 
  22 chr22_48610475     ZHar    C    T        0      0        2 
  22 chr22_48610475   Sample    C    T        0      0        2 
  22 chr22_48610660     AAsi    C    A        0      0        2 
  22 chr22_48610660     AKia    C    A        0      0        2 
  22 chr22_48610660     AOna    C    A      0.5      1        2 
  22 chr22_48610660     ASom    C    A        0      0        2 
  22 chr22_48610660     HCab    C    A        0      0        2 
  22 chr22_48610660     HPrz    C    A        0      0        2 
  22 chr22_48610660     ZBoe    C    A        0      0        2 
  22 chr22_48610660     ZGre    C    A        0      0        2 
  22 chr22_48610660     ZHar    C    A        0      0        2 
  22 chr22_48610660   Sample    C    A        0      0        2 
  22 chr22_48614900     AAsi    A    G        0      0        2 
  22 chr22_48614900     AKia    A    G        0      0        2 
  22 chr22_48614900     AOna    A    G        0      0        2 
  22 chr22_48614900     ASom    A    G        0      0        2 
  22 chr22_48614900     HCab    A    G        0      0        2 
  22 chr22_48614900     HPrz    A    G        0      0        2 
  22 chr22_48614900     ZBoe    A    G        0      0        2 
  22 chr22_48614900     ZGre    A    G        1      2        2 
  22 chr22_48614900     ZHar    A    G        0      0        2 
  22 chr22_48614900   Sample    A    G        0      0        2 
  22 chr22_48617345     AAsi    A    G        0      0        2 
  22 chr22_48617345     AKia    A    G        0      0        2 
  22 chr22_48617345     AOna    A    G        0      0        2 
  22 chr22_48617345     ASom    A    G        0      0        2 
  22 chr22_48617345     HCab    A    G        0      0        2 
  22 chr22_48617345     HPrz    A    G        0      0        2 
  22 chr22_48617345     ZBoe    A    G        0      0        2 
  22 chr22_48617345     ZGre    A    G        1      2        2 
  22 chr22_48617345     ZHar    A    G        0      0        2 
  22 chr22_48617345   Sample    A    G        0      0        2 
  22 chr22_48620048     AAsi    C    T        0      0        2 
  22 chr22_48620048     AKia    C    T      0.5      1        2 
  22 chr22_48620048     AOna    C    T        0      0        2 
  22 chr22_48620048     ASom    C    T        0      0        2 
  22 chr22_48620048     HCab    C    T        0      0        2 
  22 chr22_48620048     HPrz    C    T        0      0        2 
  22 chr22_48620048     ZBoe    C    T        0      0        2 
  22 chr22_48620048     ZGre    C    T        0      0        2 
  22 chr22_48620048     ZHar    C    T        0      0        2 
  22 chr22_48620048   Sample    C    T        0      0        2 
  22 chr22_48620132     AAsi    G    C      0.5      1        2 
  22 chr22_48620132     AKia    G    C        0      0        2 
  22 chr22_48620132     AOna    G    C        0      0        2 
  22 chr22_48620132     ASom    G    C      0.5      1        2 
  22 chr22_48620132     HCab    G    C        0      0        2 
  22 chr22_48620132     HPrz    G    C        0      0        2 
  22 chr22_48620132     ZBoe    G    C        0      0        2 
  22 chr22_48620132     ZGre    G    C        0      0        2 
  22 chr22_48620132     ZHar    G    C        0      0        2 
  22 chr22_48620132   Sample    G    C        0      0        2 
  22 chr22_48620701     AAsi    A    G        0      0        2 
  22 chr22_48620701     AKia    A    G        0      0        2 
  22 chr22_48620701     AOna    A    G        0      0        2 
  22 chr22_48620701     ASom    A    G        0      0        2 
  22 chr22_48620701     HCab    A    G        1      2        2 
  22 chr22_48620701     HPrz    A    G        1      2        2 
  22 chr22_48620701     ZBoe    A    G        0      0        2 
  22 chr22_48620701     ZGre    A    G        0      0        2 
  22 chr22_48620701     ZHar    A    G        0      0        2 
  22 chr22_48620701   Sample    A    G        1      2        2 
  22 chr22_48621341     AAsi    A    G        0      0        2 
  22 chr22_48621341     AKia    A    G        0      0        2 
  22 chr22_48621341     AOna    A    G        0      0        2 
  22 chr22_48621341     ASom    A    G        0      0        2 
  22 chr22_48621341     HCab    A    G        1      2        2 
  22 chr22_48621341     HPrz    A    G        1      2        2 
  22 chr22_48621341     ZBoe    A    G        0      0        2 
  22 chr22_48621341     ZGre    A    G        0      0        2 
  22 chr22_48621341     ZHar    A    G        0      0        2 
  22 chr22_48621341   Sample    A    G        1      2        2 
  22 chr22_48625143     AAsi    T    C        0      0        2 
  22 chr22_48625143     AKia    T    C        0      0        2 
  22 chr22_48625143     AOna    T    C        0      0        2 
  22 chr22_48625143     ASom    T    C        0      0        2 
  22 chr22_48625143     HCab    T    C        1      2        2 
  22 chr22_48625143     HPrz    T    C        1      2        2 
  22 chr22_48625143     ZBoe    T    C        0      0        2 
  22 chr22_48625143     ZGre    T    C        0      0        2 
  22 chr22_48625143     ZHar    T    C        0      0        2 
  22 chr22_48625143   Sample    T    C        1      2        2 
  22 chr22_48626445     AAsi    T    C        0      0        2 
  22 chr22_48626445     AKia    T    C        0      0        2 
  22 chr22_48626445     AOna    T    C        0      0        2 
  22 chr22_48626445     ASom    T    C        0      0        2 
  22 chr22_48626445     HCab    T    C        0      0        2 
  22 chr22_48626445     HPrz    T    C        0      0        2 
  22 chr22_48626445     ZBoe    T    C      0.5      1        2 
  22 chr22_48626445     ZGre    T    C        0      0        2 
  22 chr22_48626445     ZHar    T    C        0      0        2 
  22 chr22_48626445   Sample    T    C        0      0        2 
  22 chr22_48634433     AAsi    C    T        0      0        2 
  22 chr22_48634433     AKia    C    T        0      0        2 
  22 chr22_48634433     AOna    C    T        0      0        2 
  22 chr22_48634433     ASom    C    T        0      0        2 
  22 chr22_48634433     HCab    C    T        1      2        2 
  22 chr22_48634433     HPrz    C    T        1      2        2 
  22 chr22_48634433     ZBoe    C    T        0      0        2 
  22 chr22_48634433     ZGre    C    T        0      0        2 
  22 chr22_48634433     ZHar    C    T        0      0        2 
  22 chr22_48634433   Sample    C    T        1      2        2 
  22 chr22_48637268     AAsi    A    G        0      0        2 
  22 chr22_48637268     AKia    A    G        1      2        2 
  22 chr22_48637268     AOna    A    G        1      2        2 
  22 chr22_48637268     ASom    A    G        0      0        2 
  22 chr22_48637268     HCab    A    G        0      0        2 
  22 chr22_48637268     HPrz    A    G        0      0        2 
  22 chr22_48637268     ZBoe    A    G        0      0        2 
  22 chr22_48637268     ZGre    A    G        0      0        2 
  22 chr22_48637268     ZHar    A    G        0      0        2 
  22 chr22_48637268   Sample    A    G        0      0        2 
  22 chr22_48640958     AAsi    G    A        0      0        2 
  22 chr22_48640958     AKia    G    A        0      0        2 
  22 chr22_48640958     AOna    G    A        0      0        2 
  22 chr22_48640958     ASom    G    A        0      0        2 
  22 chr22_48640958     HCab    G    A        1      2        2 
  22 chr22_48640958     HPrz    G    A        1      2        2 
  22 chr22_48640958     ZBoe    G    A        0      0        2 
  22 chr22_48640958     ZGre    G    A        0      0        2 
  22 chr22_48640958     ZHar    G    A        0      0        2 
  22 chr22_48640958   Sample    G    A        1      2        2 
  22 chr22_48650423     AAsi    C    G        0      0        2 
  22 chr22_48650423     AKia    C    G        0      0        2 
  22 chr22_48650423     AOna    C    G        0      0        2 
  22 chr22_48650423     ASom    C    G        0      0        2 
  22 chr22_48650423     HCab    C    G        0      0        2 
  22 chr22_48650423     HPrz    C    G        0      0        2 
  22 chr22_48650423     ZBoe    C    G        1      2        2 
  22 chr22_48650423     ZGre    C    G        1      2        2 
  22 chr22_48650423     ZHar    C    G        0      0        2 
  22 chr22_48650423   Sample    C    G        0      0        2 
  22 chr22_48650430     AAsi    T    C        0      0        2 
  22 chr22_48650430     AKia    T    C        0      0        2 
  22 chr22_48650430     AOna    T    C        0      0        2 
  22 chr22_48650430     ASom    T    C        0      0        2 
  22 chr22_48650430     HCab    T    C        0      0        2 
  22 chr22_48650430     HPrz    T    C        0      0        2 
  22 chr22_48650430     ZBoe    T    C        0      0        2 
  22 chr22_48650430     ZGre    T    C        0      0        2 
  22 chr22_48650430     ZHar    T    C        1      2        2 
  22 chr22_48650430   Sample    T    C        0      0        2 
  22 chr22_48652287     AAsi    A    C      0.5      1        2 
  22 chr22_48652287     AKia    A    C        0      0        2 
  22 chr22_48652287     AOna    A    C        0      0        2 
  22 chr22_48652287     ASom    A    C        0      0        2 
  22 chr22_48652287     HCab    A    C        0      0        2 
  22 chr22_48652287     HPrz    A    C        0      0        2 
  22 chr22_48652287     ZBoe    A    C        0      0        2 
  22 chr22_48652287     ZGre    A    C        0      0        2 
  22 chr22_48652287     ZHar    A    C        0      0        2 
  22 chr22_48652287   Sample    A    C        0      0        2 
  22 chr22_48655743     AAsi    T    C        0      0        2 
  22 chr22_48655743     AKia    T    C        0      0        2 
  22 chr22_48655743     AOna    T    C        0      0        2 
  22 chr22_48655743     ASom    T    C        0      0        2 
  22 chr22_48655743     HCab    T    C        0      0        2 
  22 chr22_48655743     HPrz    T    C        0      0        2 
  22 chr22_48655743     ZBoe    T    C        0      0        2 
  22 chr22_48655743     ZGre    T    C        0      0        2 
  22 chr22_48655743     ZHar    T    C        1      2        2 
  22 chr22_48655743   Sample    T    C        0      0        2 
  22 chr22_48659940     AAsi    A    G        1      2        2 
  22 chr22_48659940     AKia    A    G        0      0        2 
  22 chr22_48659940     AOna    A    G        0      0        2 
  22 chr22_48659940     ASom    A    G        1      2        2 
  22 chr22_48659940     HCab    A    G        0      0        2 
  22 chr22_48659940     HPrz    A    G        0      0        2 
  22 chr22_48659940     ZBoe    A    G        0      0        2 
  22 chr22_48659940     ZGre    A    G        0      0        2 
  22 chr22_48659940     ZHar    A    G        0      0        2 
  22 chr22_48659940   Sample    A    G        0      0        2 
  22 chr22_48668846     AAsi    C    A        0      0        2 
  22 chr22_48668846     AKia    C    A        0      0        2 
  22 chr22_48668846     AOna    C    A        0      0        2 
  22 chr22_48668846     ASom    C    A        0      0        2 
  22 chr22_48668846     HCab    C    A        1      2        2 
  22 chr22_48668846     HPrz    C    A        1      2        2 
  22 chr22_48668846     ZBoe    C    A        0      0        2 
  22 chr22_48668846     ZGre    C    A        0      0        2 
  22 chr22_48668846     ZHar    C    A        0      0        2 
  22 chr22_48668846   Sample    C    A        1      2        2 
  22 chr22_48675892     AAsi    A    G        1      2        2 
  22 chr22_48675892     AKia    A    G        0      0        2 
  22 chr22_48675892     AOna    A    G        0      0        2 
  22 chr22_48675892     ASom    A    G        1      2        2 
  22 chr22_48675892     HCab    A    G        0      0        2 
  22 chr22_48675892     HPrz    A    G        0      0        2 
  22 chr22_48675892     ZBoe    A    G        0      0        2 
  22 chr22_48675892     ZGre    A    G        0      0        2 
  22 chr22_48675892     ZHar    A    G        0      0        2 
  22 chr22_48675892   Sample    A    G        0      0        2 
  22 chr22_48683361     AAsi    A    G        0      0        2 
  22 chr22_48683361     AKia    A    G      0.5      1        2 
  22 chr22_48683361     AOna    A    G        0      0        2 
  22 chr22_48683361     ASom    A    G        0      0        2 
  22 chr22_48683361     HCab    A    G        0      0        2 
  22 chr22_48683361     HPrz    A    G        0      0        2 
  22 chr22_48683361     ZBoe    A    G        0      0        2 
  22 chr22_48683361     ZGre    A    G        0      0        2 
  22 chr22_48683361     ZHar    A    G        0      0        2 
  22 chr22_48683361   Sample    A    G        0      0        2 
  22 chr22_48684010     AAsi    T    G        0      0        2 
  22 chr22_48684010     AKia    T    G        0      0        2 
  22 chr22_48684010     AOna    T    G        0      0        2 
  22 chr22_48684010     ASom    T    G        0      0        2 
  22 chr22_48684010     HCab    T    G        0      0        2 
  22 chr22_48684010     HPrz    T    G        0      0        2 
  22 chr22_48684010     ZBoe    T    G      0.5      1        2 
  22 chr22_48684010     ZGre    T    G        0      0        2 
  22 chr22_48684010     ZHar    T    G        0      0        2 
  22 chr22_48684010   Sample    T    G        0      0        2 
  22 chr22_48684044     AAsi    A    G        0      0        2 
  22 chr22_48684044     AKia    A    G        0      0        2 
  22 chr22_48684044     AOna    A    G        0      0        2 
  22 chr22_48684044     ASom    A    G        0      0        2 
  22 chr22_48684044     HCab    A    G        0      0        2 
  22 chr22_48684044     HPrz    A    G        0      0        2 
  22 chr22_48684044     ZBoe    A    G        0      0        2 
  22 chr22_48684044     ZGre    A    G        0      0        2 
  22 chr22_48684044     ZHar    A    G        1      2        2 
  22 chr22_48684044   Sample    A    G        0      0        2 
  22 chr22_48686984     AAsi    T    C        0      0        2 
  22 chr22_48686984     AKia    T    C        0      0        2 
  22 chr22_48686984     AOna    T    C        0      0        2 
  22 chr22_48686984     ASom    T    C        0      0        2 
  22 chr22_48686984     HCab    T    C        1      2        2 
  22 chr22_48686984     HPrz    T    C        0      0        2 
  22 chr22_48686984     ZBoe    T    C        0      0        2 
  22 chr22_48686984     ZGre    T    C        0      0        2 
  22 chr22_48686984     ZHar    T    C        0      0        2 
  22 chr22_48686984   Sample    T    C        1      2        2 
  22 chr22_48690258     AAsi    G    C      0.5      1        2 
  22 chr22_48690258     AKia    G    C        0      0        2 
  22 chr22_48690258     AOna    G    C        0      0        2 
  22 chr22_48690258     ASom    G    C        1      2        2 
  22 chr22_48690258     HCab    G    C        0      0        2 
  22 chr22_48690258     HPrz    G    C        0      0        2 
  22 chr22_48690258     ZBoe    G    C        0      0        2 
  22 chr22_48690258     ZGre    G    C        0      0        2 
  22 chr22_48690258     ZHar    G    C        0      0        2 
  22 chr22_48690258   Sample    G    C        0      0        2 
  22 chr22_48691506     AAsi    A    G      0.5      1        2 
  22 chr22_48691506     AKia    A    G        0      0        2 
  22 chr22_48691506     AOna    A    G        0      0        2 
  22 chr22_48691506     ASom    A    G        1      2        2 
  22 chr22_48691506     HCab    A    G        0      0        2 
  22 chr22_48691506     HPrz    A    G        0      0        2 
  22 chr22_48691506     ZBoe    A    G        0      0        2 
  22 chr22_48691506     ZGre    A    G        0      0        2 
  22 chr22_48691506     ZHar    A    G        0      0        2 
  22 chr22_48691506   Sample    A    G        0      0        2 
  22 chr22_48698521     AAsi    C    G        0      0        2 
  22 chr22_48698521     AKia    C    G        0      0        2 
  22 chr22_48698521     AOna    C    G        0      0        2 
  22 chr22_48698521     ASom    C    G        0      0        2 
  22 chr22_48698521     HCab    C    G        1      2        2 
  22 chr22_48698521     HPrz    C    G        1      2        2 
  22 chr22_48698521     ZBoe    C    G        0      0        2 
  22 chr22_48698521     ZGre    C    G        0      0        2 
  22 chr22_48698521     ZHar    C    G        0      0        2 
  22 chr22_48698521   Sample    C    G        1      2        2 
  22 chr22_48699103     AAsi    C    T        0      0        2 
  22 chr22_48699103     AKia    C    T        0      0        2 
  22 chr22_48699103     AOna    C    T        0      0        2 
  22 chr22_48699103     ASom    C    T        0      0        2 
  22 chr22_48699103     HCab    C    T        1      2        2 
  22 chr22_48699103     HPrz    C    T        1      2        2 
  22 chr22_48699103     ZBoe    C    T        0      0        2 
  22 chr22_48699103     ZGre    C    T        0      0        2 
  22 chr22_48699103     ZHar    C    T        0      0        2 
  22 chr22_48699103   Sample    C    T        1      2        2 
  22 chr22_48704209     AAsi    A    C        0      0        2 
  22 chr22_48704209     AKia    A    C      0.5      1        2 
  22 chr22_48704209     AOna    A    C        0      0        2 
  22 chr22_48704209     ASom    A    C        0      0        2 
  22 chr22_48704209     HCab    A    C        0      0        2 
  22 chr22_48704209     HPrz    A    C        0      0        2 
  22 chr22_48704209     ZBoe    A    C        0      0        2 
  22 chr22_48704209     ZGre    A    C        0      0        2 
  22 chr22_48704209     ZHar    A    C        0      0        2 
  22 chr22_48704209   Sample    A    C        0      0        2 
  22 chr22_48708288     AAsi    A    G        0      0        2 
  22 chr22_48708288     AKia    A    G        0      0        2 
  22 chr22_48708288     AOna    A    G        0      0        2 
  22 chr22_48708288     ASom    A    G        0      0        2 
  22 chr22_48708288     HCab    A    G        1      2        2 
  22 chr22_48708288     HPrz    A    G        1      2        2 
  22 chr22_48708288     ZBoe    A    G        0      0        2 
  22 chr22_48708288     ZGre    A    G        0      0        2 
  22 chr22_48708288     ZHar    A    G        0      0        2 
  22 chr22_48708288   Sample    A    G        1      2        2 
  22 chr22_48717688     AAsi    A    G        0      0        2 
  22 chr22_48717688     AKia    A    G      0.5      1        2 
  22 chr22_48717688     AOna    A    G      0.5      1        2 
  22 chr22_48717688     ASom    A    G        0      0        2 
  22 chr22_48717688     HCab    A    G        0      0        2 
  22 chr22_48717688     HPrz    A    G        0      0        2 
  22 chr22_48717688     ZBoe    A    G        0      0        2 
  22 chr22_48717688     ZGre    A    G        0      0        2 
  22 chr22_48717688     ZHar    A    G        0      0        2 
  22 chr22_48717688   Sample    A    G        0      0        2 
  22 chr22_48728061     AAsi    T    A        1      2        2 
  22 chr22_48728061     AKia    T    A        0      0        2 
  22 chr22_48728061     AOna    T    A        0      0        2 
  22 chr22_48728061     ASom    T    A        1      2        2 
  22 chr22_48728061     HCab    T    A        0      0        2 
  22 chr22_48728061     HPrz    T    A        0      0        2 
  22 chr22_48728061     ZBoe    T    A        0      0        2 
  22 chr22_48728061     ZGre    T    A        0      0        2 
  22 chr22_48728061     ZHar    T    A        0      0        2 
  22 chr22_48728061   Sample    T    A        0      0        2 
  22 chr22_48740922     AAsi    C    T        0      0        2 
  22 chr22_48740922     AKia    C    T        0      0        2 
  22 chr22_48740922     AOna    C    T        0      0        2 
  22 chr22_48740922     ASom    C    T        0      0        2 
  22 chr22_48740922     HCab    C    T        1      2        2 
  22 chr22_48740922     HPrz    C    T        1      2        2 
  22 chr22_48740922     ZBoe    C    T        0      0        2 
  22 chr22_48740922     ZGre    C    T        0      0        2 
  22 chr22_48740922     ZHar    C    T        0      0        2 
  22 chr22_48740922   Sample    C    T        1      2        2 
  22 chr22_48740976     AAsi    A    C        0      0        2 
  22 chr22_48740976     AKia    A    C        0      0        2 
  22 chr22_48740976     AOna    A    C        0      0        2 
  22 chr22_48740976     ASom    A    C        0      0        2 
  22 chr22_48740976     HCab    A    C        1      2        2 
  22 chr22_48740976     HPrz    A    C      0.5      1        2 
  22 chr22_48740976     ZBoe    A    C        0      0        2 
  22 chr22_48740976     ZGre    A    C        0      0        2 
  22 chr22_48740976     ZHar    A    C        0      0        2 
  22 chr22_48740976   Sample    A    C        1      2        2 
  22 chr22_48745629     AAsi    G    A        0      0        2 
  22 chr22_48745629     AKia    G    A        0      0        2 
  22 chr22_48745629     AOna    G    A        1      2        2 
  22 chr22_48745629     ASom    G    A        0      0        2 
  22 chr22_48745629     HCab    G    A        0      0        2 
  22 chr22_48745629     HPrz    G    A        0      0        2 
  22 chr22_48745629     ZBoe    G    A        0      0        2 
  22 chr22_48745629     ZGre    G    A        0      0        2 
  22 chr22_48745629     ZHar    G    A        0      0        2 
  22 chr22_48745629   Sample    G    A        0      0        2 
  22 chr22_48749356     AAsi    C    T        1      2        2 
  22 chr22_48749356     AKia    C    T        0      0        2 
  22 chr22_48749356     AOna    C    T        0      0        2 
  22 chr22_48749356     ASom    C    T        1      2        2 
  22 chr22_48749356     HCab    C    T        0      0        2 
  22 chr22_48749356     HPrz    C    T        0      0        2 
  22 chr22_48749356     ZBoe    C    T        0      0        2 
  22 chr22_48749356     ZGre    C    T        0      0        2 
  22 chr22_48749356     ZHar    C    T        0      0        2 
  22 chr22_48749356   Sample    C    T        0      0        2 
  22 chr22_48749844     AAsi    G    A        0      0        2 
  22 chr22_48749844     AKia    G    A        0      0        2 
  22 chr22_48749844     AOna    G    A        0      0        2 
  22 chr22_48749844     ASom    G    A        0      0        2 
  22 chr22_48749844     HCab    G    A        0      0        2 
  22 chr22_48749844     HPrz    G    A        0      0        2 
  22 chr22_48749844     ZBoe    G    A        0      0        2 
  22 chr22_48749844     ZGre    G    A        1      2        2 
  22 chr22_48749844     ZHar    G    A        0      0        2 
  22 chr22_48749844   Sample    G    A        0      0        2 
  22 chr22_48752866     AAsi    A    G        0      0        2 
  22 chr22_48752866     AKia    A    G        0      0        2 
  22 chr22_48752866     AOna    A    G        0      0        2 
  22 chr22_48752866     ASom    A    G        0      0        2 
  22 chr22_48752866     HCab    A    G        0      0        2 
  22 chr22_48752866     HPrz    A    G        0      0        2 
  22 chr22_48752866     ZBoe    A    G        0      0        2 
  22 chr22_48752866     ZGre    A    G        1      2        2 
  22 chr22_48752866     ZHar    A    G        0      0        2 
  22 chr22_48752866   Sample    A    G        0      0        2 
  22 chr22_48755286     AAsi    G    C        0      0        2 
  22 chr22_48755286     AKia    G    C        0      0        2 
  22 chr22_48755286     AOna    G    C        0      0        2 
  22 chr22_48755286     ASom    G    C        0      0        2 
  22 chr22_48755286     HCab    G    C        0      0        2 
  22 chr22_48755286     HPrz    G    C      0.5      1        2 
  22 chr22_48755286     ZBoe    G    C        0      0        2 
  22 chr22_48755286     ZGre    G    C        0      0        2 
  22 chr22_48755286     ZHar    G    C        0      0        2 
  22 chr22_48755286   Sample    G    C        0      0        2 
  22 chr22_48756102     AAsi    C    T        0      0        2 
  22 chr22_48756102     AKia    C    T        0      0        2 
  22 chr22_48756102     AOna    C    T        0      0        2 
  22 chr22_48756102     ASom    C    T        0      0        2 
  22 chr22_48756102     HCab    C    T        1      2        2 
  22 chr22_48756102     HPrz    C    T        1      2        2 
  22 chr22_48756102     ZBoe    C    T        0      0        2 
  22 chr22_48756102     ZGre    C    T        0      0        2 
  22 chr22_48756102     ZHar    C    T        0      0        2 
  22 chr22_48756102   Sample    C    T        1      2        2 
  22 chr22_48757746     AAsi    C    T        0      0        2 
  22 chr22_48757746     AKia    C    T        0      0        2 
  22 chr22_48757746     AOna    C    T        0      0        2 
  22 chr22_48757746     ASom    C    T        0      0        2 
  22 chr22_48757746     HCab    C    T        0      0        2 
  22 chr22_48757746     HPrz    C    T        0      0        2 
  22 chr22_48757746     ZBoe    C    T        1      2        2 
  22 chr22_48757746     ZGre    C    T        1      2        2 
  22 chr22_48757746     ZHar    C    T        0      0        2 
  22 chr22_48757746   Sample    C    T        0      0        2 
  22 chr22_48763254     AAsi    C    T        0      0        2 
  22 chr22_48763254     AKia    C    T        0      0        2 
  22 chr22_48763254     AOna    C    T        0      0        2 
  22 chr22_48763254     ASom    C    T        0      0        2 
  22 chr22_48763254     HCab    C    T        0      0        2 
  22 chr22_48763254     HPrz    C    T        0      0        2 
  22 chr22_48763254     ZBoe    C    T        0      0        2 
  22 chr22_48763254     ZGre    C    T        0      0        2 
  22 chr22_48763254     ZHar    C    T        1      2        2 
  22 chr22_48763254   Sample    C    T        0      0        2 
  22 chr22_48765287     AAsi    A    G        0      0        2 
  22 chr22_48765287     AKia    A    G        0      0        2 
  22 chr22_48765287     AOna    A    G        0      0        2 
  22 chr22_48765287     ASom    A    G        1      2        2 
  22 chr22_48765287     HCab    A    G        0      0        2 
  22 chr22_48765287     HPrz    A    G        0      0        2 
  22 chr22_48765287     ZBoe    A    G        0      0        2 
  22 chr22_48765287     ZGre    A    G        0      0        2 
  22 chr22_48765287     ZHar    A    G        0      0        2 
  22 chr22_48765287   Sample    A    G        0      0        2 
  22 chr22_48773636     AAsi    T    C        0      0        2 
  22 chr22_48773636     AKia    T    C        0      0        2 
  22 chr22_48773636     AOna    T    C        0      0        2 
  22 chr22_48773636     ASom    T    C        0      0        2 
  22 chr22_48773636     HCab    T    C        0      0        2 
  22 chr22_48773636     HPrz    T    C        0      0        2 
  22 chr22_48773636     ZBoe    T    C        0      0        2 
  22 chr22_48773636     ZGre    T    C        1      2        2 
  22 chr22_48773636     ZHar    T    C        0      0        2 
  22 chr22_48773636   Sample    T    C        0      0        2 
  22 chr22_48775090     AAsi    A    C        0      0        2 
  22 chr22_48775090     AKia    A    C        0      0        2 
  22 chr22_48775090     AOna    A    C        0      0        2 
  22 chr22_48775090     ASom    A    C        0      0        2 
  22 chr22_48775090     HCab    A    C        1      2        2 
  22 chr22_48775090     HPrz    A    C        1      2        2 
  22 chr22_48775090     ZBoe    A    C        0      0        2 
  22 chr22_48775090     ZGre    A    C        0      0        2 
  22 chr22_48775090     ZHar    A    C        0      0        2 
  22 chr22_48775090   Sample    A    C        1      2        2 
  22 chr22_48776334     AAsi    C    T        1      2        2 
  22 chr22_48776334     AKia    C    T        0      0        2 
  22 chr22_48776334     AOna    C    T        0      0        2 
  22 chr22_48776334     ASom    C    T        0      0        2 
  22 chr22_48776334     HCab    C    T        0      0        2 
  22 chr22_48776334     HPrz    C    T        0      0        2 
  22 chr22_48776334     ZBoe    C    T        0      0        2 
  22 chr22_48776334     ZGre    C    T        0      0        2 
  22 chr22_48776334     ZHar    C    T        0      0        2 
  22 chr22_48776334   Sample    C    T        0      0        2 
  22 chr22_48776682     AAsi    C    T        0      0        2 
  22 chr22_48776682     AKia    C    T        1      2        2 
  22 chr22_48776682     AOna    C    T        0      0        2 
  22 chr22_48776682     ASom    C    T        0      0        2 
  22 chr22_48776682     HCab    C    T        0      0        2 
  22 chr22_48776682     HPrz    C    T        0      0        2 
  22 chr22_48776682     ZBoe    C    T        0      0        2 
  22 chr22_48776682     ZGre    C    T        0      0        2 
  22 chr22_48776682     ZHar    C    T        0      0        2 
  22 chr22_48776682   Sample    C    T        0      0        2 
  22 chr22_48783692     AAsi    A    G        0      0        2 
  22 chr22_48783692     AKia    A    G        0      0        2 
  22 chr22_48783692     AOna    A    G        0      0        2 
  22 chr22_48783692     ASom    A    G        0      0        2 
  22 chr22_48783692     HCab    A    G        0      0        2 
  22 chr22_48783692     HPrz    A    G      0.5      1        2 
  22 chr22_48783692     ZBoe    A    G        0      0        2 
  22 chr22_48783692     ZGre    A    G        0      0        2 
  22 chr22_48783692     ZHar    A    G        0      0        2 
  22 chr22_48783692   Sample    A    G        0      0        2 
  22 chr22_48788647     AAsi    A    G        0      0        2 
  22 chr22_48788647     AKia    A    G        0      0        2 
  22 chr22_48788647     AOna    A    G        1      2        2 
  22 chr22_48788647     ASom    A    G        0      0        2 
  22 chr22_48788647     HCab    A    G        0      0        2 
  22 chr22_48788647     HPrz    A    G        0      0        2 
  22 chr22_48788647     ZBoe    A    G        0      0        2 
  22 chr22_48788647     ZGre    A    G        0      0        2 
  22 chr22_48788647     ZHar    A    G        0      0        2 
  22 chr22_48788647   Sample    A    G        0      0        2 
  22 chr22_48789420     AAsi    A    G        0      0        2 
  22 chr22_48789420     AKia    A    G        0      0        2 
  22 chr22_48789420     AOna    A    G        0      0        2 
  22 chr22_48789420     ASom    A    G        0      0        2 
  22 chr22_48789420     HCab    A    G        0      0        2 
  22 chr22_48789420     HPrz    A    G        0      0        2 
  22 chr22_48789420     ZBoe    A    G        0      0        2 
  22 chr22_48789420     ZGre    A    G        0      0        2 
  22 chr22_48789420     ZHar    A    G        1      2        2 
  22 chr22_48789420   Sample    A    G        0      0        2 
  22 chr22_48789841     AAsi    C    G        0      0        2 
  22 chr22_48789841     AKia    C    G        0      0        2 
  22 chr22_48789841     AOna    C    G      0.5      1        2 
  22 chr22_48789841     ASom    C    G        0      0        2 
  22 chr22_48789841     HCab    C    G        0      0        2 
  22 chr22_48789841     HPrz    C    G        0      0        2 
  22 chr22_48789841     ZBoe    C    G        0      0        2 
  22 chr22_48789841     ZGre    C    G        0      0        2 
  22 chr22_48789841     ZHar    C    G        0      0        2 
  22 chr22_48789841   Sample    C    G        0      0        2 
  22 chr22_48792178     AAsi    A    G        0      0        2 
  22 chr22_48792178     AKia    A    G        1      2        2 
  22 chr22_48792178     AOna    A    G        0      0        2 
  22 chr22_48792178     ASom    A    G        0      0        2 
  22 chr22_48792178     HCab    A    G        0      0        2 
  22 chr22_48792178     HPrz    A    G        0      0        2 
  22 chr22_48792178     ZBoe    A    G        0      0        2 
  22 chr22_48792178     ZGre    A    G        0      0        2 
  22 chr22_48792178     ZHar    A    G        0      0        2 
  22 chr22_48792178   Sample    A    G        0      0        2 
  22 chr22_48796123     AAsi    T    C        0      0        2 
  22 chr22_48796123     AKia    T    C        0      0        2 
  22 chr22_48796123     AOna    T    C        0      0        2 
  22 chr22_48796123     ASom    T    C        0      0        2 
  22 chr22_48796123     HCab    T    C        0      0        2 
  22 chr22_48796123     HPrz    T    C        0      0        2 
  22 chr22_48796123     ZBoe    T    C      0.5      1        2 
  22 chr22_48796123     ZGre    T    C        0      0        2 
  22 chr22_48796123     ZHar    T    C        0      0        2 
  22 chr22_48796123   Sample    T    C        0      0        2 
  22 chr22_48798197     AAsi    G    A        0      0        2 
  22 chr22_48798197     AKia    G    A        0      0        2 
  22 chr22_48798197     AOna    G    A      0.5      1        2 
  22 chr22_48798197     ASom    G    A        0      0        2 
  22 chr22_48798197     HCab    G    A        0      0        2 
  22 chr22_48798197     HPrz    G    A        0      0        2 
  22 chr22_48798197     ZBoe    G    A        0      0        2 
  22 chr22_48798197     ZGre    G    A        0      0        2 
  22 chr22_48798197     ZHar    G    A        0      0        2 
  22 chr22_48798197   Sample    G    A        0      0        2 
  22 chr22_48798529     AAsi    A    G        0      0        2 
  22 chr22_48798529     AKia    A    G        1      2        2 
  22 chr22_48798529     AOna    A    G        1      2        2 
  22 chr22_48798529     ASom    A    G        0      0        2 
  22 chr22_48798529     HCab    A    G        0      0        2 
  22 chr22_48798529     HPrz    A    G        0      0        2 
  22 chr22_48798529     ZBoe    A    G        0      0        2 
  22 chr22_48798529     ZGre    A    G        0      0        2 
  22 chr22_48798529     ZHar    A    G        0      0        2 
  22 chr22_48798529   Sample    A    G        0      0        2 
  22 chr22_48801973     AAsi    A    G        0      0        2 
  22 chr22_48801973     AKia    A    G        1      2        2 
  22 chr22_48801973     AOna    A    G        1      2        2 
  22 chr22_48801973     ASom    A    G        0      0        2 
  22 chr22_48801973     HCab    A    G        0      0        2 
  22 chr22_48801973     HPrz    A    G        0      0        2 
  22 chr22_48801973     ZBoe    A    G        0      0        2 
  22 chr22_48801973     ZGre    A    G        0      0        2 
  22 chr22_48801973     ZHar    A    G        0      0        2 
  22 chr22_48801973   Sample    A    G        0      0        2 
  22 chr22_48809679     AAsi    G    T        0      0        2 
  22 chr22_48809679     AKia    G    T        0      0        2 
  22 chr22_48809679     AOna    G    T        0      0        2 
  22 chr22_48809679     ASom    G    T        0      0        2 
  22 chr22_48809679     HCab    G    T        1      2        2 
  22 chr22_48809679     HPrz    G    T        1      2        2 
  22 chr22_48809679     ZBoe    G    T        0      0        2 
  22 chr22_48809679     ZGre    G    T        0      0        2 
  22 chr22_48809679     ZHar    G    T        0      0        2 
  22 chr22_48809679   Sample    G    T        1      2        2 
  22 chr22_48812514     AAsi    T    C        0      0        2 
  22 chr22_48812514     AKia    T    C        0      0        2 
  22 chr22_48812514     AOna    T    C        0      0        2 
  22 chr22_48812514     ASom    T    C        0      0        2 
  22 chr22_48812514     HCab    T    C        0      0        2 
  22 chr22_48812514     HPrz    T    C        0      0        2 
  22 chr22_48812514     ZBoe    T    C        0      0        2 
  22 chr22_48812514     ZGre    T    C        0      0        2 
  22 chr22_48812514     ZHar    T    C        1      2        2 
  22 chr22_48812514   Sample    T    C        0      0        2 
  22 chr22_48813618     AAsi    C    T        0      0        2 
  22 chr22_48813618     AKia    C    T      0.5      1        2 
  22 chr22_48813618     AOna    C    T        0      0        2 
  22 chr22_48813618     ASom    C    T        0      0        2 
  22 chr22_48813618     HCab    C    T        0      0        2 
  22 chr22_48813618     HPrz    C    T        0      0        2 
  22 chr22_48813618     ZBoe    C    T        0      0        2 
  22 chr22_48813618     ZGre    C    T        0      0        2 
  22 chr22_48813618     ZHar    C    T        0      0        2 
  22 chr22_48813618   Sample    C    T        0      0        2 
  22 chr22_48815481     AAsi    T    C        0      0        2 
  22 chr22_48815481     AKia    T    C        1      2        2 
  22 chr22_48815481     AOna    T    C        1      2        2 
  22 chr22_48815481     ASom    T    C        0      0        2 
  22 chr22_48815481     HCab    T    C        0      0        2 
  22 chr22_48815481     HPrz    T    C        0      0        2 
  22 chr22_48815481     ZBoe    T    C        0      0        2 
  22 chr22_48815481     ZGre    T    C        0      0        2 
  22 chr22_48815481     ZHar    T    C        0      0        2 
  22 chr22_48815481   Sample    T    C        0      0        2 
  22 chr22_48815494     AAsi    C    T        0      0        2 
  22 chr22_48815494     AKia    C    T        0      0        2 
  22 chr22_48815494     AOna    C    T        0      0        2 
  22 chr22_48815494     ASom    C    T        0      0        2 
  22 chr22_48815494     HCab    C    T        0      0        2 
  22 chr22_48815494     HPrz    C    T        0      0        2 
  22 chr22_48815494     ZBoe    C    T        0      0        2 
  22 chr22_48815494     ZGre    C    T        0      0        2 
  22 chr22_48815494     ZHar    C    T        1      2        2 
  22 chr22_48815494   Sample    C    T        0      0        2 
  22 chr22_48819251     AAsi    T    C        0      0        2 
  22 chr22_48819251     AKia    T    C        0      0        2 
  22 chr22_48819251     AOna    T    C        0      0        2 
  22 chr22_48819251     ASom    T    C        0      0        2 
  22 chr22_48819251     HCab    T    C        1      2        2 
  22 chr22_48819251     HPrz    T    C        1      2        2 
  22 chr22_48819251     ZBoe    T    C        0      0        2 
  22 chr22_48819251     ZGre    T    C        0      0        2 
  22 chr22_48819251     ZHar    T    C        0      0        2 
  22 chr22_48819251   Sample    T    C        1      2        2 
  22 chr22_48831027     AAsi    T    C        0      0        2 
  22 chr22_48831027     AKia    T    C      0.5      1        2 
  22 chr22_48831027     AOna    T    C        0      0        2 
  22 chr22_48831027     ASom    T    C        0      0        2 
  22 chr22_48831027     HCab    T    C        0      0        2 
  22 chr22_48831027     HPrz    T    C        0      0        2 
  22 chr22_48831027     ZBoe    T    C        0      0        2 
  22 chr22_48831027     ZGre    T    C        0      0        2 
  22 chr22_48831027     ZHar    T    C        0      0        2 
  22 chr22_48831027   Sample    T    C        0      0        2 
  22 chr22_48831065     AAsi    G    C        1      2        2 
  22 chr22_48831065     AKia    G    C        0      0        2 
  22 chr22_48831065     AOna    G    C        0      0        2 
  22 chr22_48831065     ASom    G    C        1      2        2 
  22 chr22_48831065     HCab    G    C        0      0        2 
  22 chr22_48831065     HPrz    G    C        0      0        2 
  22 chr22_48831065     ZBoe    G    C        0      0        2 
  22 chr22_48831065     ZGre    G    C        0      0        2 
  22 chr22_48831065     ZHar    G    C        0      0        2 
  22 chr22_48831065   Sample    G    C        0      0        2 
  22 chr22_48836843     AAsi    A    G        0      0        2 
  22 chr22_48836843     AKia    A    G        0      0        2 
  22 chr22_48836843     AOna    A    G        0      0        2 
  22 chr22_48836843     ASom    A    G        0      0        2 
  22 chr22_48836843     HCab    A    G        0      0        2 
  22 chr22_48836843     HPrz    A    G        0      0        2 
  22 chr22_48836843     ZBoe    A    G        1      2        2 
  22 chr22_48836843     ZGre    A    G        0      0        2 
  22 chr22_48836843     ZHar    A    G        0      0        2 
  22 chr22_48836843   Sample    A    G        0      0        2 
  22 chr22_48837455     AAsi    A    G        1      2        2 
  22 chr22_48837455     AKia    A    G        0      0        2 
  22 chr22_48837455     AOna    A    G        0      0        2 
  22 chr22_48837455     ASom    A    G        0      0        2 
  22 chr22_48837455     HCab    A    G        0      0        2 
  22 chr22_48837455     HPrz    A    G        0      0        2 
  22 chr22_48837455     ZBoe    A    G        0      0        2 
  22 chr22_48837455     ZGre    A    G        0      0        2 
  22 chr22_48837455     ZHar    A    G        0      0        2 
  22 chr22_48837455   Sample    A    G        0      0        2 
  22 chr22_48843239     AAsi    C    T        0      0        2 
  22 chr22_48843239     AKia    C    T        0      0        2 
  22 chr22_48843239     AOna    C    T        0      0        2 
  22 chr22_48843239     ASom    C    T      0.5      1        2 
  22 chr22_48843239     HCab    C    T        0      0        2 
  22 chr22_48843239     HPrz    C    T        0      0        2 
  22 chr22_48843239     ZBoe    C    T        0      0        2 
  22 chr22_48843239     ZGre    C    T        0      0        2 
  22 chr22_48843239     ZHar    C    T        0      0        2 
  22 chr22_48843239   Sample    C    T        0      0        2 
  22 chr22_48846525     AAsi    T    C        0      0        2 
  22 chr22_48846525     AKia    T    C        0      0        2 
  22 chr22_48846525     AOna    T    C        0      0        2 
  22 chr22_48846525     ASom    T    C        0      0        2 
  22 chr22_48846525     HCab    T    C        1      2        2 
  22 chr22_48846525     HPrz    T    C        1      2        2 
  22 chr22_48846525     ZBoe    T    C        0      0        2 
  22 chr22_48846525     ZGre    T    C        0      0        2 
  22 chr22_48846525     ZHar    T    C        0      0        2 
  22 chr22_48846525   Sample    T    C        1      2        2 
  22 chr22_48846691     AAsi    G    C        0      0        2 
  22 chr22_48846691     AKia    G    C        0      0        2 
  22 chr22_48846691     AOna    G    C      0.5      1        2 
  22 chr22_48846691     ASom    G    C        0      0        2 
  22 chr22_48846691     HCab    G    C        0      0        2 
  22 chr22_48846691     HPrz    G    C        0      0        2 
  22 chr22_48846691     ZBoe    G    C        0      0        2 
  22 chr22_48846691     ZGre    G    C        0      0        2 
  22 chr22_48846691     ZHar    G    C        0      0        2 
  22 chr22_48846691   Sample    G    C        0      0        2 
  22 chr22_48849433     AAsi    T    C        0      0        2 
  22 chr22_48849433     AKia    T    C        1      2        2 
  22 chr22_48849433     AOna    T    C      0.5      1        2 
  22 chr22_48849433     ASom    T    C        0      0        2 
  22 chr22_48849433     HCab    T    C        0      0        2 
  22 chr22_48849433     HPrz    T    C        0      0        2 
  22 chr22_48849433     ZBoe    T    C        0      0        2 
  22 chr22_48849433     ZGre    T    C        0      0        2 
  22 chr22_48849433     ZHar    T    C        0      0        2 
  22 chr22_48849433   Sample    T    C        0      0        2 
  22 chr22_48852798     AAsi    A    G        0      0        2 
  22 chr22_48852798     AKia    A    G        1      2        2 
  22 chr22_48852798     AOna    A    G        1      2        2 
  22 chr22_48852798     ASom    A    G        0      0        2 
  22 chr22_48852798     HCab    A    G        0      0        2 
  22 chr22_48852798     HPrz    A    G        0      0        2 
  22 chr22_48852798     ZBoe    A    G        0      0        2 
  22 chr22_48852798     ZGre    A    G        0      0        2 
  22 chr22_48852798     ZHar    A    G        0      0        2 
  22 chr22_48852798   Sample    A    G        0      0        2 
  22 chr22_48856096     AAsi    A    G        0      0        2 
  22 chr22_48856096     AKia    A    G        1      2        2 
  22 chr22_48856096     AOna    A    G      0.5      1        2 
  22 chr22_48856096     ASom    A    G        0      0        2 
  22 chr22_48856096     HCab    A    G        0      0        2 
  22 chr22_48856096     HPrz    A    G        0      0        2 
  22 chr22_48856096     ZBoe    A    G        0      0        2 
  22 chr22_48856096     ZGre    A    G        0      0        2 
  22 chr22_48856096     ZHar    A    G        0      0        2 
  22 chr22_48856096   Sample    A    G        0      0        2 
  22 chr22_48857927     AAsi    T    C        0      0        2 
  22 chr22_48857927     AKia    T    C        0      0        2 
  22 chr22_48857927     AOna    T    C      0.5      1        2 
  22 chr22_48857927     ASom    T    C        0      0        2 
  22 chr22_48857927     HCab    T    C        0      0        2 
  22 chr22_48857927     HPrz    T    C        0      0        2 
  22 chr22_48857927     ZBoe    T    C        0      0        2 
  22 chr22_48857927     ZGre    T    C        0      0        2 
  22 chr22_48857927     ZHar    T    C        0      0        2 
  22 chr22_48857927   Sample    T    C        0      0        2 
  22 chr22_48865518     AAsi    C    T        0      0        2 
  22 chr22_48865518     AKia    C    T        0      0        2 
  22 chr22_48865518     AOna    C    T        0      0        2 
  22 chr22_48865518     ASom    C    T        0      0        2 
  22 chr22_48865518     HCab    C    T        0      0        2 
  22 chr22_48865518     HPrz    C    T        0      0        2 
  22 chr22_48865518     ZBoe    C    T        0      0        2 
  22 chr22_48865518     ZGre    C    T        1      2        2 
  22 chr22_48865518     ZHar    C    T        0      0        2 
  22 chr22_48865518   Sample    C    T        0      0        2 
  22 chr22_48871654     AAsi    T    C        0      0        2 
  22 chr22_48871654     AKia    T    C      0.5      1        2 
  22 chr22_48871654     AOna    T    C      0.5      1        2 
  22 chr22_48871654     ASom    T    C        0      0        2 
  22 chr22_48871654     HCab    T    C        0      0        2 
  22 chr22_48871654     HPrz    T    C        0      0        2 
  22 chr22_48871654     ZBoe    T    C        0      0        2 
  22 chr22_48871654     ZGre    T    C        0      0        2 
  22 chr22_48871654     ZHar    T    C        0      0        2 
  22 chr22_48871654   Sample    T    C        0      0        2 
  22 chr22_48873091     AAsi    A    G        1      2        2 
  22 chr22_48873091     AKia    A    G        0      0        2 
  22 chr22_48873091     AOna    A    G        0      0        2 
  22 chr22_48873091     ASom    A    G        1      2        2 
  22 chr22_48873091     HCab    A    G        0      0        2 
  22 chr22_48873091     HPrz    A    G        0      0        2 
  22 chr22_48873091     ZBoe    A    G        0      0        2 
  22 chr22_48873091     ZGre    A    G        0      0        2 
  22 chr22_48873091     ZHar    A    G        0      0        2 
  22 chr22_48873091   Sample    A    G        0      0        2 
  22 chr22_48873667     AAsi    A    G        0      0        2 
  22 chr22_48873667     AKia    A    G        0      0        2 
  22 chr22_48873667     AOna    A    G        0      0        2 
  22 chr22_48873667     ASom    A    G        1      2        2 
  22 chr22_48873667     HCab    A    G        1      2        2 
  22 chr22_48873667     HPrz    A    G        1      2        2 
  22 chr22_48873667     ZBoe    A    G        0      0        2 
  22 chr22_48873667     ZGre    A    G        0      0        2 
  22 chr22_48873667     ZHar    A    G        0      0        2 
  22 chr22_48873667   Sample    A    G        1      2        2 
  22 chr22_48875028     AAsi    A    G        0      0        2 
  22 chr22_48875028     AKia    A    G      0.5      1        2 
  22 chr22_48875028     AOna    A    G        0      0        2 
  22 chr22_48875028     ASom    A    G        0      0        2 
  22 chr22_48875028     HCab    A    G        0      0        2 
  22 chr22_48875028     HPrz    A    G        0      0        2 
  22 chr22_48875028     ZBoe    A    G        0      0        2 
  22 chr22_48875028     ZGre    A    G        0      0        2 
  22 chr22_48875028     ZHar    A    G        0      0        2 
  22 chr22_48875028   Sample    A    G        0      0        2 
  22 chr22_48887986     AAsi    A    G        0      0        2 
  22 chr22_48887986     AKia    A    G        0      0        2 
  22 chr22_48887986     AOna    A    G        0      0        2 
  22 chr22_48887986     ASom    A    G        0      0        2 
  22 chr22_48887986     HCab    A    G        1      2        2 
  22 chr22_48887986     HPrz    A    G        1      2        2 
  22 chr22_48887986     ZBoe    A    G        0      0        2 
  22 chr22_48887986     ZGre    A    G        0      0        2 
  22 chr22_48887986     ZHar    A    G        0      0        2 
  22 chr22_48887986   Sample    A    G        1      2        2 
  22 chr22_48888361     AAsi    T    C        1      2        2 
  22 chr22_48888361     AKia    T    C        0      0        2 
  22 chr22_48888361     AOna    T    C        0      0        2 
  22 chr22_48888361     ASom    T    C        0      0        2 
  22 chr22_48888361     HCab    T    C        0      0        2 
  22 chr22_48888361     HPrz    T    C        0      0        2 
  22 chr22_48888361     ZBoe    T    C        0      0        2 
  22 chr22_48888361     ZGre    T    C        0      0        2 
  22 chr22_48888361     ZHar    T    C        0      0        2 
  22 chr22_48888361   Sample    T    C        1      2        2 
  22 chr22_48894487     AAsi    T    C        0      0        2 
  22 chr22_48894487     AKia    T    C        0      0        2 
  22 chr22_48894487     AOna    T    C        0      0        2 
  22 chr22_48894487     ASom    T    C        0      0        2 
  22 chr22_48894487     HCab    T    C        1      2        2 
  22 chr22_48894487     HPrz    T    C        1      2        2 
  22 chr22_48894487     ZBoe    T    C        0      0        2 
  22 chr22_48894487     ZGre    T    C        0      0        2 
  22 chr22_48894487     ZHar    T    C        0      0        2 
  22 chr22_48894487   Sample    T    C        1      2        2 
  22 chr22_48898621     AAsi    A    C        0      0        2 
  22 chr22_48898621     AKia    A    C        0      0        2 
  22 chr22_48898621     AOna    A    C      0.5      1        2 
  22 chr22_48898621     ASom    A    C        0      0        2 
  22 chr22_48898621     HCab    A    C        0      0        2 
  22 chr22_48898621     HPrz    A    C        0      0        2 
  22 chr22_48898621     ZBoe    A    C        0      0        2 
  22 chr22_48898621     ZGre    A    C        0      0        2 
  22 chr22_48898621     ZHar    A    C        0      0        2 
  22 chr22_48898621   Sample    A    C        0      0        2 
  22 chr22_48900859     AAsi    C    T        0      0        2 
  22 chr22_48900859     AKia    C    T        0      0        2 
  22 chr22_48900859     AOna    C    T        0      0        2 
  22 chr22_48900859     ASom    C    T        0      0        2 
  22 chr22_48900859     HCab    C    T        0      0        2 
  22 chr22_48900859     HPrz    C    T        0      0        2 
  22 chr22_48900859     ZBoe    C    T      0.5      1        2 
  22 chr22_48900859     ZGre    C    T        0      0        2 
  22 chr22_48900859     ZHar    C    T        0      0        2 
  22 chr22_48900859   Sample    C    T        0      0        2 
  22 chr22_48904424     AAsi    C    T        0      0        2 
  22 chr22_48904424     AKia    C    T        0      0        2 
  22 chr22_48904424     AOna    C    T        0      0        2 
  22 chr22_48904424     ASom    C    T        0      0        2 
  22 chr22_48904424     HCab    C    T        1      2        2 
  22 chr22_48904424     HPrz    C    T        1      2        2 
  22 chr22_48904424     ZBoe    C    T        0      0        2 
  22 chr22_48904424     ZGre    C    T        0      0        2 
  22 chr22_48904424     ZHar    C    T        0      0        2 
  22 chr22_48904424   Sample    C    T        1      2        2 
  22 chr22_48905420     AAsi    C    G        0      0        2 
  22 chr22_48905420     AKia    C    G      0.5      1        2 
  22 chr22_48905420     AOna    C    G        0      0        2 
  22 chr22_48905420     ASom    C    G        0      0        2 
  22 chr22_48905420     HCab    C    G        0      0        2 
  22 chr22_48905420     HPrz    C    G        0      0        2 
  22 chr22_48905420     ZBoe    C    G        0      0        2 
  22 chr22_48905420     ZGre    C    G        0      0        2 
  22 chr22_48905420     ZHar    C    G        0      0        2 
  22 chr22_48905420   Sample    C    G        0      0        2 
  22 chr22_48913130     AAsi    G    T        0      0        2 
  22 chr22_48913130     AKia    G    T        0      0        2 
  22 chr22_48913130     AOna    G    T        0      0        2 
  22 chr22_48913130     ASom    G    T        0      0        2 
  22 chr22_48913130     HCab    G    T        1      2        2 
  22 chr22_48913130     HPrz    G    T        1      2        2 
  22 chr22_48913130     ZBoe    G    T        0      0        2 
  22 chr22_48913130     ZGre    G    T        0      0        2 
  22 chr22_48913130     ZHar    G    T        0      0        2 
  22 chr22_48913130   Sample    G    T        1      2        2 
  22 chr22_48916676     AAsi    A    C        0      0        2 
  22 chr22_48916676     AKia    A    C        0      0        2 
  22 chr22_48916676     AOna    A    C        0      0        2 
  22 chr22_48916676     ASom    A    C        0      0        2 
  22 chr22_48916676     HCab    A    C        0      0        2 
  22 chr22_48916676     HPrz    A    C        0      0        2 
  22 chr22_48916676     ZBoe    A    C        0      0        2 
  22 chr22_48916676     ZGre    A    C        1      2        2 
  22 chr22_48916676     ZHar    A    C        0      0        2 
  22 chr22_48916676   Sample    A    C        0      0        2 
  22 chr22_48917446     AAsi    A    T        0      0        2 
  22 chr22_48917446     AKia    A    T        0      0        2 
  22 chr22_48917446     AOna    A    T        0      0        2 
  22 chr22_48917446     ASom    A    T        0      0        2 
  22 chr22_48917446     HCab    A    T        0      0        2 
  22 chr22_48917446     HPrz    A    T      0.5      1        2 
  22 chr22_48917446     ZBoe    A    T        0      0        2 
  22 chr22_48917446     ZGre    A    T        0      0        2 
  22 chr22_48917446     ZHar    A    T        0      0        2 
  22 chr22_48917446   Sample    A    T        0      0        2 
  22 chr22_48917636     AAsi    A    T        0      0        2 
  22 chr22_48917636     AKia    A    T        0      0        2 
  22 chr22_48917636     AOna    A    T        0      0        2 
  22 chr22_48917636     ASom    A    T        0      0        2 
  22 chr22_48917636     HCab    A    T        1      2        2 
  22 chr22_48917636     HPrz    A    T        1      2        2 
  22 chr22_48917636     ZBoe    A    T        0      0        2 
  22 chr22_48917636     ZGre    A    T        0      0        2 
  22 chr22_48917636     ZHar    A    T        0      0        2 
  22 chr22_48917636   Sample    A    T        1      2        2 
  22 chr22_48918367     AAsi    G    A        0      0        2 
  22 chr22_48918367     AKia    G    A        0      0        2 
  22 chr22_48918367     AOna    G    A        0      0        2 
  22 chr22_48918367     ASom    G    A        0      0        2 
  22 chr22_48918367     HCab    G    A        1      2        2 
  22 chr22_48918367     HPrz    G    A        1      2        2 
  22 chr22_48918367     ZBoe    G    A        0      0        2 
  22 chr22_48918367     ZGre    G    A        0      0        2 
  22 chr22_48918367     ZHar    G    A        0      0        2 
  22 chr22_48918367   Sample    G    A        1      2        2 
  22 chr22_48919274     AAsi    G    C        0      0        2 
  22 chr22_48919274     AKia    G    C        0      0        2 
  22 chr22_48919274     AOna    G    C        0      0        2 
  22 chr22_48919274     ASom    G    C        0      0        2 
  22 chr22_48919274     HCab    G    C        1      2        2 
  22 chr22_48919274     HPrz    G    C        1      2        2 
  22 chr22_48919274     ZBoe    G    C        0      0        2 
  22 chr22_48919274     ZGre    G    C        0      0        2 
  22 chr22_48919274     ZHar    G    C        0      0        2 
  22 chr22_48919274   Sample    G    C        1      2        2 
  22 chr22_48920042     AAsi    A    G        0      0        2 
  22 chr22_48920042     AKia    A    G        0      0        2 
  22 chr22_48920042     AOna    A    G        0      0        2 
  22 chr22_48920042     ASom    A    G        0      0        2 
  22 chr22_48920042     HCab    A    G        0      0        2 
  22 chr22_48920042     HPrz    A    G        0      0        2 
  22 chr22_48920042     ZBoe    A    G        0      0        2 
  22 chr22_48920042     ZGre    A    G        0      0        2 
  22 chr22_48920042     ZHar    A    G        1      2        2 
  22 chr22_48920042   Sample    A    G        0      0        2 
  22 chr22_48920543     AAsi    T    C        0      0        2 
  22 chr22_48920543     AKia    T    C        0      0        2 
  22 chr22_48920543     AOna    T    C        0      0        2 
  22 chr22_48920543     ASom    T    C        0      0        2 
  22 chr22_48920543     HCab    T    C        0      0        2 
  22 chr22_48920543     HPrz    T    C        0      0        2 
  22 chr22_48920543     ZBoe    T    C        1      2        2 
  22 chr22_48920543     ZGre    T    C        0      0        2 
  22 chr22_48920543     ZHar    T    C        0      0        2 
  22 chr22_48920543   Sample    T    C        0      0        2 
  22 chr22_48924114     AAsi    C    T        0      0        2 
  22 chr22_48924114     AKia    C    T        0      0        2 
  22 chr22_48924114     AOna    C    T      0.5      1        2 
  22 chr22_48924114     ASom    C    T        0      0        2 
  22 chr22_48924114     HCab    C    T        0      0        2 
  22 chr22_48924114     HPrz    C    T        0      0        2 
  22 chr22_48924114     ZBoe    C    T        0      0        2 
  22 chr22_48924114     ZGre    C    T        0      0        2 
  22 chr22_48924114     ZHar    C    T        0      0        2 
  22 chr22_48924114   Sample    C    T        0      0        2 
  22 chr22_48925255     AAsi    A    G      0.5      1        2 
  22 chr22_48925255     AKia    A    G        0      0        2 
  22 chr22_48925255     AOna    A    G        0      0        2 
  22 chr22_48925255     ASom    A    G        1      2        2 
  22 chr22_48925255     HCab    A    G        0      0        2 
  22 chr22_48925255     HPrz    A    G        0      0        2 
  22 chr22_48925255     ZBoe    A    G        0      0        2 
  22 chr22_48925255     ZGre    A    G        0      0        2 
  22 chr22_48925255     ZHar    A    G        0      0        2 
  22 chr22_48925255   Sample    A    G        0      0        2 
  22 chr22_48928602     AAsi    G    T        0      0        2 
  22 chr22_48928602     AKia    G    T        0      0        2 
  22 chr22_48928602     AOna    G    T        0      0        2 
  22 chr22_48928602     ASom    G    T        0      0        2 
  22 chr22_48928602     HCab    G    T        1      2        2 
  22 chr22_48928602     HPrz    G    T        1      2        2 
  22 chr22_48928602     ZBoe    G    T        0      0        2 
  22 chr22_48928602     ZGre    G    T        0      0        2 
  22 chr22_48928602     ZHar    G    T        0      0        2 
  22 chr22_48928602   Sample    G    T        1      2        2 
  22 chr22_48931402     AAsi    G    A        0      0        2 
  22 chr22_48931402     AKia    G    A        0      0        2 
  22 chr22_48931402     AOna    G    A        0      0        2 
  22 chr22_48931402     ASom    G    A        0      0        2 
  22 chr22_48931402     HCab    G    A        0      0        2 
  22 chr22_48931402     HPrz    G    A        0      0        2 
  22 chr22_48931402     ZBoe    G    A        1      2        2 
  22 chr22_48931402     ZGre    G    A        1      2        2 
  22 chr22_48931402     ZHar    G    A        0      0        2 
  22 chr22_48931402   Sample    G    A        0      0        2 
  22 chr22_48931584     AAsi    T    C      0.5      1        2 
  22 chr22_48931584     AKia    T    C        0      0        2 
  22 chr22_48931584     AOna    T    C        0      0        2 
  22 chr22_48931584     ASom    T    C        1      2        2 
  22 chr22_48931584     HCab    T    C        0      0        2 
  22 chr22_48931584     HPrz    T    C        0      0        2 
  22 chr22_48931584     ZBoe    T    C        0      0        2 
  22 chr22_48931584     ZGre    T    C        0      0        2 
  22 chr22_48931584     ZHar    T    C        0      0        2 
  22 chr22_48931584   Sample    T    C        0      0        2 
  22 chr22_48933299     AAsi    G    A        0      0        2 
  22 chr22_48933299     AKia    G    A        0      0        2 
  22 chr22_48933299     AOna    G    A        0      0        2 
  22 chr22_48933299     ASom    G    A        0      0        2 
  22 chr22_48933299     HCab    G    A        1      2        2 
  22 chr22_48933299     HPrz    G    A        1      2        2 
  22 chr22_48933299     ZBoe    G    A        0      0        2 
  22 chr22_48933299     ZGre    G    A        0      0        2 
  22 chr22_48933299     ZHar    G    A        0      0        2 
  22 chr22_48933299   Sample    G    A        1      2        2 
  22 chr22_48935268     AAsi    G    A        0      0        2 
  22 chr22_48935268     AKia    G    A        0      0        2 
  22 chr22_48935268     AOna    G    A        0      0        2 
  22 chr22_48935268     ASom    G    A        0      0        2 
  22 chr22_48935268     HCab    G    A        1      2        2 
  22 chr22_48935268     HPrz    G    A        1      2        2 
  22 chr22_48935268     ZBoe    G    A        0      0        2 
  22 chr22_48935268     ZGre    G    A        0      0        2 
  22 chr22_48935268     ZHar    G    A        0      0        2 
  22 chr22_48935268   Sample    G    A        1      2        2 
  22 chr22_48937404     AAsi    T    G      0.5      1        2 
  22 chr22_48937404     AKia    T    G        0      0        2 
  22 chr22_48937404     AOna    T    G        0      0        2 
  22 chr22_48937404     ASom    T    G        0      0        2 
  22 chr22_48937404     HCab    T    G        0      0        2 
  22 chr22_48937404     HPrz    T    G        0      0        2 
  22 chr22_48937404     ZBoe    T    G        0      0        2 
  22 chr22_48937404     ZGre    T    G        0      0        2 
  22 chr22_48937404     ZHar    T    G        0      0        2 
  22 chr22_48937404   Sample    T    G        0      0        2 
  22 chr22_48940914     AAsi    T    C        0      0        2 
  22 chr22_48940914     AKia    T    C        0      0        2 
  22 chr22_48940914     AOna    T    C        0      0        2 
  22 chr22_48940914     ASom    T    C        0      0        2 
  22 chr22_48940914     HCab    T    C        0      0        2 
  22 chr22_48940914     HPrz    T    C        0      0        2 
  22 chr22_48940914     ZBoe    T    C        0      0        2 
  22 chr22_48940914     ZGre    T    C        0      0        2 
  22 chr22_48940914     ZHar    T    C        1      2        2 
  22 chr22_48940914   Sample    T    C        0      0        2 
  22 chr22_48942705     AAsi    G    A        0      0        2 
  22 chr22_48942705     AKia    G    A        0      0        2 
  22 chr22_48942705     AOna    G    A        0      0        2 
  22 chr22_48942705     ASom    G    A        0      0        2 
  22 chr22_48942705     HCab    G    A        1      2        2 
  22 chr22_48942705     HPrz    G    A        1      2        2 
  22 chr22_48942705     ZBoe    G    A        0      0        2 
  22 chr22_48942705     ZGre    G    A        0      0        2 
  22 chr22_48942705     ZHar    G    A        0      0        2 
  22 chr22_48942705   Sample    G    A        1      2        2 
  22 chr22_48943921     AAsi    A    G        1      2        2 
  22 chr22_48943921     AKia    A    G        0      0        2 
  22 chr22_48943921     AOna    A    G        0      0        2 
  22 chr22_48943921     ASom    A    G        0      0        2 
  22 chr22_48943921     HCab    A    G        0      0        2 
  22 chr22_48943921     HPrz    A    G        0      0        2 
  22 chr22_48943921     ZBoe    A    G        0      0        2 
  22 chr22_48943921     ZGre    A    G        0      0        2 
  22 chr22_48943921     ZHar    A    G        0      0        2 
  22 chr22_48943921   Sample    A    G        0      0        2 
  22 chr22_48946001     AAsi    A    G        0      0        2 
  22 chr22_48946001     AKia    A    G        0      0        2 
  22 chr22_48946001     AOna    A    G        0      0        2 
  22 chr22_48946001     ASom    A    G        0      0        2 
  22 chr22_48946001     HCab    A    G        1      2        2 
  22 chr22_48946001     HPrz    A    G      0.5      1        2 
  22 chr22_48946001     ZBoe    A    G        0      0        2 
  22 chr22_48946001     ZGre    A    G        0      0        2 
  22 chr22_48946001     ZHar    A    G        0      0        2 
  22 chr22_48946001   Sample    A    G        1      2        2 
  22 chr22_48949383     AAsi    T    G      0.5      1        2 
  22 chr22_48949383     AKia    T    G        0      0        2 
  22 chr22_48949383     AOna    T    G        0      0        2 
  22 chr22_48949383     ASom    T    G        0      0        2 
  22 chr22_48949383     HCab    T    G        0      0        2 
  22 chr22_48949383     HPrz    T    G        0      0        2 
  22 chr22_48949383     ZBoe    T    G        0      0        2 
  22 chr22_48949383     ZGre    T    G        0      0        2 
  22 chr22_48949383     ZHar    T    G        0      0        2 
  22 chr22_48949383   Sample    T    G        0      0        2 
  22 chr22_48951787     AAsi    T    C        0      0        2 
  22 chr22_48951787     AKia    T    C        0      0        2 
  22 chr22_48951787     AOna    T    C        0      0        2 
  22 chr22_48951787     ASom    T    C        0      0        2 
  22 chr22_48951787     HCab    T    C        0      0        2 
  22 chr22_48951787     HPrz    T    C      0.5      1        2 
  22 chr22_48951787     ZBoe    T    C        0      0        2 
  22 chr22_48951787     ZGre    T    C        0      0        2 
  22 chr22_48951787     ZHar    T    C        0      0        2 
  22 chr22_48951787   Sample    T    C        0      0        2 
  22 chr22_48954938     AAsi    A    G        0      0        2 
  22 chr22_48954938     AKia    A    G        0      0        2 
  22 chr22_48954938     AOna    A    G        0      0        2 
  22 chr22_48954938     ASom    A    G        0      0        2 
  22 chr22_48954938     HCab    A    G        1      2        2 
  22 chr22_48954938     HPrz    A    G        1      2        2 
  22 chr22_48954938     ZBoe    A    G        0      0        2 
  22 chr22_48954938     ZGre    A    G        0      0        2 
  22 chr22_48954938     ZHar    A    G        0      0        2 
  22 chr22_48954938   Sample    A    G        1      2        2 
  22 chr22_48955028     AAsi    G    C        0      0        2 
  22 chr22_48955028     AKia    G    C        0      0        2 
  22 chr22_48955028     AOna    G    C        0      0        2 
  22 chr22_48955028     ASom    G    C        0      0        2 
  22 chr22_48955028     HCab    G    C        0      0        2 
  22 chr22_48955028     HPrz    G    C      0.5      1        2 
  22 chr22_48955028     ZBoe    G    C        0      0        2 
  22 chr22_48955028     ZGre    G    C        0      0        2 
  22 chr22_48955028     ZHar    G    C        0      0        2 
  22 chr22_48955028   Sample    G    C        0      0        2 
  22 chr22_48955795     AAsi    T    C        0      0        2 
  22 chr22_48955795     AKia    T    C        0      0        2 
  22 chr22_48955795     AOna    T    C        0      0        2 
  22 chr22_48955795     ASom    T    C        0      0        2 
  22 chr22_48955795     HCab    T    C        0      0        2 
  22 chr22_48955795     HPrz    T    C        0      0        2 
  22 chr22_48955795     ZBoe    T    C      0.5      1        2 
  22 chr22_48955795     ZGre    T    C        0      0        2 
  22 chr22_48955795     ZHar    T    C        0      0        2 
  22 chr22_48955795   Sample    T    C        0      0        2 
  22 chr22_48956463     AAsi    T    C        0      0        2 
  22 chr22_48956463     AKia    T    C        0      0        2 
  22 chr22_48956463     AOna    T    C        0      0        2 
  22 chr22_48956463     ASom    T    C        0      0        2 
  22 chr22_48956463     HCab    T    C        0      0        2 
  22 chr22_48956463     HPrz    T    C        0      0        2 
  22 chr22_48956463     ZBoe    T    C      0.5      1        2 
  22 chr22_48956463     ZGre    T    C        0      0        2 
  22 chr22_48956463     ZHar    T    C        0      0        2 
  22 chr22_48956463   Sample    T    C        0      0        2 
  22 chr22_48957826     AAsi    G    A        0      0        2 
  22 chr22_48957826     AKia    G    A        0      0        2 
  22 chr22_48957826     AOna    G    A        0      0        2 
  22 chr22_48957826     ASom    G    A        0      0        2 
  22 chr22_48957826     HCab    G    A        1      2        2 
  22 chr22_48957826     HPrz    G    A        0      0        2 
  22 chr22_48957826     ZBoe    G    A        0      0        2 
  22 chr22_48957826     ZGre    G    A        0      0        2 
  22 chr22_48957826     ZHar    G    A        0      0        2 
  22 chr22_48957826   Sample    G    A        1      2        2 
  22 chr22_48960196     AAsi    G    C        0      0        2 
  22 chr22_48960196     AKia    G    C        0      0        2 
  22 chr22_48960196     AOna    G    C        0      0        2 
  22 chr22_48960196     ASom    G    C        0      0        2 
  22 chr22_48960196     HCab    G    C        0      0        2 
  22 chr22_48960196     HPrz    G    C        0      0        2 
  22 chr22_48960196     ZBoe    G    C        0      0        2 
  22 chr22_48960196     ZGre    G    C        0      0        2 
  22 chr22_48960196     ZHar    G    C        1      2        2 
  22 chr22_48960196   Sample    G    C        0      0        2 
  22 chr22_48960459     AAsi    G    A        0      0        2 
  22 chr22_48960459     AKia    G    A        0      0        2 
  22 chr22_48960459     AOna    G    A      0.5      1        2 
  22 chr22_48960459     ASom    G    A        0      0        2 
  22 chr22_48960459     HCab    G    A        0      0        2 
  22 chr22_48960459     HPrz    G    A        0      0        2 
  22 chr22_48960459     ZBoe    G    A        0      0        2 
  22 chr22_48960459     ZGre    G    A        0      0        2 
  22 chr22_48960459     ZHar    G    A        0      0        2 
  22 chr22_48960459   Sample    G    A        0      0        2 
  22 chr22_48960917     AAsi    T    C        0      0        2 
  22 chr22_48960917     AKia    T    C        0      0        2 
  22 chr22_48960917     AOna    T    C        0      0        2 
  22 chr22_48960917     ASom    T    C        0      0        2 
  22 chr22_48960917     HCab    T    C        0      0        2 
  22 chr22_48960917     HPrz    T    C        0      0        2 
  22 chr22_48960917     ZBoe    T    C        0      0        2 
  22 chr22_48960917     ZGre    T    C        0      0        2 
  22 chr22_48960917     ZHar    T    C        1      2        2 
  22 chr22_48960917   Sample    T    C        0      0        2 
  22 chr22_48975704     AAsi    T    C        1      2        2 
  22 chr22_48975704     AKia    T    C        0      0        2 
  22 chr22_48975704     AOna    T    C        0      0        2 
  22 chr22_48975704     ASom    T    C        0      0        2 
  22 chr22_48975704     HCab    T    C        0      0        2 
  22 chr22_48975704     HPrz    T    C        0      0        2 
  22 chr22_48975704     ZBoe    T    C        0      0        2 
  22 chr22_48975704     ZGre    T    C        0      0        2 
  22 chr22_48975704     ZHar    T    C        0      0        2 
  22 chr22_48975704   Sample    T    C        0      0        2 
  22 chr22_48976872     AAsi    A    C        0      0        2 
  22 chr22_48976872     AKia    A    C        0      0        2 
  22 chr22_48976872     AOna    A    C      0.5      1        2 
  22 chr22_48976872     ASom    A    C        0      0        2 
  22 chr22_48976872     HCab    A    C        0      0        2 
  22 chr22_48976872     HPrz    A    C        0      0        2 
  22 chr22_48976872     ZBoe    A    C        0      0        2 
  22 chr22_48976872     ZGre    A    C        0      0        2 
  22 chr22_48976872     ZHar    A    C        0      0        2 
  22 chr22_48976872   Sample    A    C        0      0        2 
  22 chr22_48977512     AAsi    T    C        0      0        2 
  22 chr22_48977512     AKia    T    C        0      0        2 
  22 chr22_48977512     AOna    T    C        0      0        2 
  22 chr22_48977512     ASom    T    C        0      0        2 
  22 chr22_48977512     HCab    T    C        1      2        2 
  22 chr22_48977512     HPrz    T    C        1      2        2 
  22 chr22_48977512     ZBoe    T    C        0      0        2 
  22 chr22_48977512     ZGre    T    C        0      0        2 
  22 chr22_48977512     ZHar    T    C        0      0        2 
  22 chr22_48977512   Sample    T    C        1      2        2 
  22 chr22_48983165     AAsi    C    G        0      0        2 
  22 chr22_48983165     AKia    C    G        0      0        2 
  22 chr22_48983165     AOna    C    G        0      0        2 
  22 chr22_48983165     ASom    C    G        0      0        2 
  22 chr22_48983165     HCab    C    G        0      0        2 
  22 chr22_48983165     HPrz    C    G        0      0        2 
  22 chr22_48983165     ZBoe    C    G        0      0        2 
  22 chr22_48983165     ZGre    C    G        0      0        2 
  22 chr22_48983165     ZHar    C    G        1      2        2 
  22 chr22_48983165   Sample    C    G        0      0        2 
  22 chr22_48988305     AAsi    T    C        0      0        2 
  22 chr22_48988305     AKia    T    C        0      0        2 
  22 chr22_48988305     AOna    T    C        0      0        2 
  22 chr22_48988305     ASom    T    C        0      0        2 
  22 chr22_48988305     HCab    T    C        1      2        2 
  22 chr22_48988305     HPrz    T    C        1      2        2 
  22 chr22_48988305     ZBoe    T    C        0      0        2 
  22 chr22_48988305     ZGre    T    C        0      0        2 
  22 chr22_48988305     ZHar    T    C        0      0        2 
  22 chr22_48988305   Sample    T    C        1      2        2 
  22 chr22_48992411     AAsi    C    T        0      0        2 
  22 chr22_48992411     AKia    C    T        0      0        2 
  22 chr22_48992411     AOna    C    T        0      0        2 
  22 chr22_48992411     ASom    C    T        0      0        2 
  22 chr22_48992411     HCab    C    T        1      2        2 
  22 chr22_48992411     HPrz    C    T        1      2        2 
  22 chr22_48992411     ZBoe    C    T        0      0        2 
  22 chr22_48992411     ZGre    C    T        0      0        2 
  22 chr22_48992411     ZHar    C    T        0      0        2 
  22 chr22_48992411   Sample    C    T        1      2        2 
  22 chr22_48993826     AAsi    T    C        0      0        2 
  22 chr22_48993826     AKia    T    C        0      0        2 
  22 chr22_48993826     AOna    T    C        0      0        2 
  22 chr22_48993826     ASom    T    C        0      0        2 
  22 chr22_48993826     HCab    T    C        1      2        2 
  22 chr22_48993826     HPrz    T    C        1      2        2 
  22 chr22_48993826     ZBoe    T    C        0      0        2 
  22 chr22_48993826     ZGre    T    C        0      0        2 
  22 chr22_48993826     ZHar    T    C        0      0        2 
  22 chr22_48993826   Sample    T    C        1      2        2 
  22 chr22_49005399     AAsi    A    C        1      2        2 
  22 chr22_49005399     AKia    A    C        1      2        2 
  22 chr22_49005399     AOna    A    C        1      2        2 
  22 chr22_49005399     ASom    A    C        1      2        2 
  22 chr22_49005399     HCab    A    C        0      0        2 
  22 chr22_49005399     HPrz    A    C        0      0        2 
  22 chr22_49005399     ZBoe    A    C        0      0        2 
  22 chr22_49005399     ZGre    A    C        0      0        2 
  22 chr22_49005399     ZHar    A    C        0      0        2 
  22 chr22_49005399   Sample    A    C        0      0        2 
  22 chr22_49009341     AAsi    A    C        0      0        2 
  22 chr22_49009341     AKia    A    C        0      0        2 
  22 chr22_49009341     AOna    A    C        0      0        2 
  22 chr22_49009341     ASom    A    C        0      0        2 
  22 chr22_49009341     HCab    A    C        1      2        2 
  22 chr22_49009341     HPrz    A    C        0      0        2 
  22 chr22_49009341     ZBoe    A    C        0      0        2 
  22 chr22_49009341     ZGre    A    C        0      0        2 
  22 chr22_49009341     ZHar    A    C        0      0        2 
  22 chr22_49009341   Sample    A    C        1      2        2 
  22 chr22_49009879     AAsi    A    G        0      0        2 
  22 chr22_49009879     AKia    A    G        1      2        2 
  22 chr22_49009879     AOna    A    G        0      0        2 
  22 chr22_49009879     ASom    A    G        0      0        2 
  22 chr22_49009879     HCab    A    G        0      0        2 
  22 chr22_49009879     HPrz    A    G        0      0        2 
  22 chr22_49009879     ZBoe    A    G        0      0        2 
  22 chr22_49009879     ZGre    A    G        0      0        2 
  22 chr22_49009879     ZHar    A    G        0      0        2 
  22 chr22_49009879   Sample    A    G        0      0        2 
  22 chr22_49011343     AAsi    T    C        0      0        2 
  22 chr22_49011343     AKia    T    C        0      0        2 
  22 chr22_49011343     AOna    T    C        0      0        2 
  22 chr22_49011343     ASom    T    C        0      0        2 
  22 chr22_49011343     HCab    T    C        0      0        2 
  22 chr22_49011343     HPrz    T    C        0      0        2 
  22 chr22_49011343     ZBoe    T    C      0.5      1        2 
  22 chr22_49011343     ZGre    T    C        0      0        2 
  22 chr22_49011343     ZHar    T    C        0      0        2 
  22 chr22_49011343   Sample    T    C        0      0        2 
  22 chr22_49011864     AAsi    G    A        1      2        2 
  22 chr22_49011864     AKia    G    A        0      0        2 
  22 chr22_49011864     AOna    G    A        0      0        2 
  22 chr22_49011864     ASom    G    A        1      2        2 
  22 chr22_49011864     HCab    G    A        0      0        2 
  22 chr22_49011864     HPrz    G    A        0      0        2 
  22 chr22_49011864     ZBoe    G    A        0      0        2 
  22 chr22_49011864     ZGre    G    A        0      0        2 
  22 chr22_49011864     ZHar    G    A        0      0        2 
  22 chr22_49011864   Sample    G    A        0      0        2 
  22 chr22_49014334     AAsi    G    A        0      0        2 
  22 chr22_49014334     AKia    G    A        0      0        2 
  22 chr22_49014334     AOna    G    A        0      0        2 
  22 chr22_49014334     ASom    G    A        0      0        2 
  22 chr22_49014334     HCab    G    A        1      2        2 
  22 chr22_49014334     HPrz    G    A        1      2        2 
  22 chr22_49014334     ZBoe    G    A        0      0        2 
  22 chr22_49014334     ZGre    G    A        0      0        2 
  22 chr22_49014334     ZHar    G    A        0      0        2 
  22 chr22_49014334   Sample    G    A        1      2        2 
  22 chr22_49015019     AAsi    A    G        0      0        2 
  22 chr22_49015019     AKia    A    G        1      2        2 
  22 chr22_49015019     AOna    A    G        0      0        2 
  22 chr22_49015019     ASom    A    G        0      0        2 
  22 chr22_49015019     HCab    A    G        0      0        2 
  22 chr22_49015019     HPrz    A    G        0      0        2 
  22 chr22_49015019     ZBoe    A    G        0      0        2 
  22 chr22_49015019     ZGre    A    G        0      0        2 
  22 chr22_49015019     ZHar    A    G        0      0        2 
  22 chr22_49015019   Sample    A    G        0      0        2 
  22 chr22_49018755     AAsi    A    G        0      0        2 
  22 chr22_49018755     AKia    A    G        0      0        2 
  22 chr22_49018755     AOna    A    G        0      0        2 
  22 chr22_49018755     ASom    A    G        0      0        2 
  22 chr22_49018755     HCab    A    G        0      0        2 
  22 chr22_49018755     HPrz    A    G        0      0        2 
  22 chr22_49018755     ZBoe    A    G      0.5      1        2 
  22 chr22_49018755     ZGre    A    G        0      0        2 
  22 chr22_49018755     ZHar    A    G        0      0        2 
  22 chr22_49018755   Sample    A    G        0      0        2 
  22 chr22_49021468     AAsi    T    C        0      0        2 
  22 chr22_49021468     AKia    T    C        0      0        2 
  22 chr22_49021468     AOna    T    C        0      0        2 
  22 chr22_49021468     ASom    T    C        0      0        2 
  22 chr22_49021468     HCab    T    C        1      2        2 
  22 chr22_49021468     HPrz    T    C        1      2        2 
  22 chr22_49021468     ZBoe    T    C        0      0        2 
  22 chr22_49021468     ZGre    T    C      0.5      1        2 
  22 chr22_49021468     ZHar    T    C        0      0        2 
  22 chr22_49021468   Sample    T    C        1      2        2 
  22 chr22_49021751     AAsi    C    T        0      0        2 
  22 chr22_49021751     AKia    C    T        0      0        2 
  22 chr22_49021751     AOna    C    T        0      0        2 
  22 chr22_49021751     ASom    C    T        0      0        2 
  22 chr22_49021751     HCab    C    T        1      2        2 
  22 chr22_49021751     HPrz    C    T        1      2        2 
  22 chr22_49021751     ZBoe    C    T        0      0        2 
  22 chr22_49021751     ZGre    C    T        0      0        2 
  22 chr22_49021751     ZHar    C    T        0      0        2 
  22 chr22_49021751   Sample    C    T        1      2        2 
  22 chr22_49023376     AAsi    A    G        0      0        2 
  22 chr22_49023376     AKia    A    G        0      0        2 
  22 chr22_49023376     AOna    A    G        0      0        2 
  22 chr22_49023376     ASom    A    G        0      0        2 
  22 chr22_49023376     HCab    A    G        0      0        2 
  22 chr22_49023376     HPrz    A    G        0      0        2 
  22 chr22_49023376     ZBoe    A    G      0.5      1        2 
  22 chr22_49023376     ZGre    A    G        0      0        2 
  22 chr22_49023376     ZHar    A    G        0      0        2 
  22 chr22_49023376   Sample    A    G        0      0        2 
  22 chr22_49024682     AAsi    G    A        0      0        2 
  22 chr22_49024682     AKia    G    A        0      0        2 
  22 chr22_49024682     AOna    G    A        0      0        2 
  22 chr22_49024682     ASom    G    A        0      0        2 
  22 chr22_49024682     HCab    G    A        0      0        2 
  22 chr22_49024682     HPrz    G    A        0      0        2 
  22 chr22_49024682     ZBoe    G    A        1      2        2 
  22 chr22_49024682     ZGre    G    A        0      0        2 
  22 chr22_49024682     ZHar    G    A        0      0        2 
  22 chr22_49024682   Sample    G    A        0      0        2 
  22 chr22_49027462     AAsi    C    T        0      0        2 
  22 chr22_49027462     AKia    C    T        0      0        2 
  22 chr22_49027462     AOna    C    T      0.5      1        2 
  22 chr22_49027462     ASom    C    T        0      0        2 
  22 chr22_49027462     HCab    C    T        0      0        2 
  22 chr22_49027462     HPrz    C    T        0      0        2 
  22 chr22_49027462     ZBoe    C    T        0      0        2 
  22 chr22_49027462     ZGre    C    T        0      0        2 
  22 chr22_49027462     ZHar    C    T        0      0        2 
  22 chr22_49027462   Sample    C    T        0      0        2 
  22 chr22_49031740     AAsi    A    G        0      0        2 
  22 chr22_49031740     AKia    A    G        0      0        2 
  22 chr22_49031740     AOna    A    G        0      0        2 
  22 chr22_49031740     ASom    A    G      0.5      1        2 
  22 chr22_49031740     HCab    A    G        0      0        2 
  22 chr22_49031740     HPrz    A    G        0      0        2 
  22 chr22_49031740     ZBoe    A    G        0      0        2 
  22 chr22_49031740     ZGre    A    G        0      0        2 
  22 chr22_49031740     ZHar    A    G        0      0        2 
  22 chr22_49031740   Sample    A    G        0      0        2 
  22 chr22_49033058     AAsi    G    A        0      0        2 
  22 chr22_49033058     AKia    G    A        0      0        2 
  22 chr22_49033058     AOna    G    A      0.5      1        2 
  22 chr22_49033058     ASom    G    A        0      0        2 
  22 chr22_49033058     HCab    G    A        0      0        2 
  22 chr22_49033058     HPrz    G    A        0      0        2 
  22 chr22_49033058     ZBoe    G    A        0      0        2 
  22 chr22_49033058     ZGre    G    A        0      0        2 
  22 chr22_49033058     ZHar    G    A        0      0        2 
  22 chr22_49033058   Sample    G    A        0      0        2 
  22 chr22_49035347     AAsi    T    C        0      0        2 
  22 chr22_49035347     AKia    T    C        0      0        2 
  22 chr22_49035347     AOna    T    C        0      0        2 
  22 chr22_49035347     ASom    T    C        0      0        2 
  22 chr22_49035347     HCab    T    C        1      2        2 
  22 chr22_49035347     HPrz    T    C        1      2        2 
  22 chr22_49035347     ZBoe    T    C        0      0        2 
  22 chr22_49035347     ZGre    T    C        0      0        2 
  22 chr22_49035347     ZHar    T    C        0      0        2 
  22 chr22_49035347   Sample    T    C        1      2        2 
  22 chr22_49036769     AAsi    T    G        0      0        2 
  22 chr22_49036769     AKia    T    G        1      2        2 
  22 chr22_49036769     AOna    T    G        0      0        2 
  22 chr22_49036769     ASom    T    G        0      0        2 
  22 chr22_49036769     HCab    T    G        0      0        2 
  22 chr22_49036769     HPrz    T    G        0      0        2 
  22 chr22_49036769     ZBoe    T    G        0      0        2 
  22 chr22_49036769     ZGre    T    G        0      0        2 
  22 chr22_49036769     ZHar    T    G        0      0        2 
  22 chr22_49036769   Sample    T    G        0      0        2 
  22 chr22_49039550     AAsi    A    G        0      0        2 
  22 chr22_49039550     AKia    A    G        0      0        2 
  22 chr22_49039550     AOna    A    G        0      0        2 
  22 chr22_49039550     ASom    A    G        0      0        2 
  22 chr22_49039550     HCab    A    G        0      0        2 
  22 chr22_49039550     HPrz    A    G        0      0        2 
  22 chr22_49039550     ZBoe    A    G      0.5      1        2 
  22 chr22_49039550     ZGre    A    G        0      0        2 
  22 chr22_49039550     ZHar    A    G        0      0        2 
  22 chr22_49039550   Sample    A    G        0      0        2 
  22 chr22_49041887     AAsi    G    A        0      0        2 
  22 chr22_49041887     AKia    G    A        0      0        2 
  22 chr22_49041887     AOna    G    A        0      0        2 
  22 chr22_49041887     ASom    G    A        0      0        2 
  22 chr22_49041887     HCab    G    A        1      2        2 
  22 chr22_49041887     HPrz    G    A        1      2        2 
  22 chr22_49041887     ZBoe    G    A        0      0        2 
  22 chr22_49041887     ZGre    G    A        0      0        2 
  22 chr22_49041887     ZHar    G    A        0      0        2 
  22 chr22_49041887   Sample    G    A        1      2        2 
  22 chr22_49043238     AAsi    C    T        0      0        2 
  22 chr22_49043238     AKia    C    T        0      0        2 
  22 chr22_49043238     AOna    C    T        0      0        2 
  22 chr22_49043238     ASom    C    T        0      0        2 
  22 chr22_49043238     HCab    C    T        1      2        2 
  22 chr22_49043238     HPrz    C    T        1      2        2 
  22 chr22_49043238     ZBoe    C    T        0      0        2 
  22 chr22_49043238     ZGre    C    T        0      0        2 
  22 chr22_49043238     ZHar    C    T        0      0        2 
  22 chr22_49043238   Sample    C    T        1      2        2 
  22 chr22_49143139     AAsi    T    C        0      0        2 
  22 chr22_49143139     AKia    T    C        0      0        2 
  22 chr22_49143139     AOna    T    C      0.5      1        2 
  22 chr22_49143139     ASom    T    C        0      0        2 
  22 chr22_49143139     HCab    T    C        0      0        2 
  22 chr22_49143139     HPrz    T    C        0      0        2 
  22 chr22_49143139     ZBoe    T    C        0      0        2 
  22 chr22_49143139     ZGre    T    C        0      0        2 
  22 chr22_49143139     ZHar    T    C        0      0        2 
  22 chr22_49143139   Sample    T    C        0      0        2 
  22 chr22_49143454     AAsi    G    A        0      0        2 
  22 chr22_49143454     AKia    G    A        0      0        2 
  22 chr22_49143454     AOna    G    A        0      0        2 
  22 chr22_49143454     ASom    G    A        0      0        2 
  22 chr22_49143454     HCab    G    A        1      2        2 
  22 chr22_49143454     HPrz    G    A        1      2        2 
  22 chr22_49143454     ZBoe    G    A        0      0        2 
  22 chr22_49143454     ZGre    G    A        0      0        2 
  22 chr22_49143454     ZHar    G    A        0      0        2 
  22 chr22_49143454   Sample    G    A        1      2        2 
  22 chr22_49143715     AAsi    A    C        0      0        2 
  22 chr22_49143715     AKia    A    C        0      0        2 
  22 chr22_49143715     AOna    A    C        0      0        2 
  22 chr22_49143715     ASom    A    C        0      0        2 
  22 chr22_49143715     HCab    A    C        0      0        2 
  22 chr22_49143715     HPrz    A    C        0      0        2 
  22 chr22_49143715     ZBoe    A    C      0.5      1        2 
  22 chr22_49143715     ZGre    A    C        0      0        2 
  22 chr22_49143715     ZHar    A    C        0      0        2 
  22 chr22_49143715   Sample    A    C        0      0        2 
  22 chr22_49144153     AAsi    G    A        0      0        2 
  22 chr22_49144153     AKia    G    A        0      0        2 
  22 chr22_49144153     AOna    G    A        0      0        2 
  22 chr22_49144153     ASom    G    A        0      0        2 
  22 chr22_49144153     HCab    G    A        1      2        2 
  22 chr22_49144153     HPrz    G    A        1      2        2 
  22 chr22_49144153     ZBoe    G    A        0      0        2 
  22 chr22_49144153     ZGre    G    A        0      0        2 
  22 chr22_49144153     ZHar    G    A        0      0        2 
  22 chr22_49144153   Sample    G    A        1      2        2 
  22 chr22_49145767     AAsi    C    G        0      0        2 
  22 chr22_49145767     AKia    C    G        0      0        2 
  22 chr22_49145767     AOna    C    G        0      0        2 
  22 chr22_49145767     ASom    C    G        0      0        2 
  22 chr22_49145767     HCab    C    G        1      2        2 
  22 chr22_49145767     HPrz    C    G        1      2        2 
  22 chr22_49145767     ZBoe    C    G        0      0        2 
  22 chr22_49145767     ZGre    C    G        0      0        2 
  22 chr22_49145767     ZHar    C    G        0      0        2 
  22 chr22_49145767   Sample    C    G        1      2        2 
  22 chr22_49146935     AAsi    C    T        0      0        2 
  22 chr22_49146935     AKia    C    T        0      0        2 
  22 chr22_49146935     AOna    C    T        0      0        2 
  22 chr22_49146935     ASom    C    T        0      0        2 
  22 chr22_49146935     HCab    C    T        1      2        2 
  22 chr22_49146935     HPrz    C    T        1      2        2 
  22 chr22_49146935     ZBoe    C    T        0      0        2 
  22 chr22_49146935     ZGre    C    T        0      0        2 
  22 chr22_49146935     ZHar    C    T        0      0        2 
  22 chr22_49146935   Sample    C    T        1      2        2 
  22 chr22_49147648     AAsi    C    A        0      0        2 
  22 chr22_49147648     AKia    C    A        0      0        2 
  22 chr22_49147648     AOna    C    A        0      0        2 
  22 chr22_49147648     ASom    C    A        0      0        2 
  22 chr22_49147648     HCab    C    A        0      0        2 
  22 chr22_49147648     HPrz    C    A        0      0        2 
  22 chr22_49147648     ZBoe    C    A        0      0        2 
  22 chr22_49147648     ZGre    C    A        1      2        2 
  22 chr22_49147648     ZHar    C    A        0      0        2 
  22 chr22_49147648   Sample    C    A        0      0        2 
  22 chr22_49149142     AAsi    C    A        0      0        2 
  22 chr22_49149142     AKia    C    A        0      0        2 
  22 chr22_49149142     AOna    C    A        0      0        2 
  22 chr22_49149142     ASom    C    A        0      0        2 
  22 chr22_49149142     HCab    C    A        0      0        2 
  22 chr22_49149142     HPrz    C    A        0      0        2 
  22 chr22_49149142     ZBoe    C    A        0      0        2 
  22 chr22_49149142     ZGre    C    A        1      2        2 
  22 chr22_49149142     ZHar    C    A        0      0        2 
  22 chr22_49149142   Sample    C    A        0      0        2 
  22 chr22_49151153     AAsi    T    C        0      0        2 
  22 chr22_49151153     AKia    T    C        0      0        2 
  22 chr22_49151153     AOna    T    C      0.5      1        2 
  22 chr22_49151153     ASom    T    C        0      0        2 
  22 chr22_49151153     HCab    T    C        0      0        2 
  22 chr22_49151153     HPrz    T    C        0      0        2 
  22 chr22_49151153     ZBoe    T    C        0      0        2 
  22 chr22_49151153     ZGre    T    C        0      0        2 
  22 chr22_49151153     ZHar    T    C        0      0        2 
  22 chr22_49151153   Sample    T    C        1      2        2 
  22 chr22_49153114     AAsi    A    G        0      0        2 
  22 chr22_49153114     AKia    A    G        0      0        2 
  22 chr22_49153114     AOna    A    G        0      0        2 
  22 chr22_49153114     ASom    A    G        0      0        2 
  22 chr22_49153114     HCab    A    G        0      0        2 
  22 chr22_49153114     HPrz    A    G        0      0        2 
  22 chr22_49153114     ZBoe    A    G      0.5      1        2 
  22 chr22_49153114     ZGre    A    G        0      0        2 
  22 chr22_49153114     ZHar    A    G        0      0        2 
  22 chr22_49153114   Sample    A    G        0      0        2 
  22 chr22_49153687     AAsi    G    A        0      0        2 
  22 chr22_49153687     AKia    G    A        0      0        2 
  22 chr22_49153687     AOna    G    A        0      0        2 
  22 chr22_49153687     ASom    G    A        0      0        2 
  22 chr22_49153687     HCab    G    A        1      2        2 
  22 chr22_49153687     HPrz    G    A        1      2        2 
  22 chr22_49153687     ZBoe    G    A        0      0        2 
  22 chr22_49153687     ZGre    G    A        0      0        2 
  22 chr22_49153687     ZHar    G    A        0      0        2 
  22 chr22_49153687   Sample    G    A        1      2        2 
  22 chr22_49160815     AAsi    A    G        0      0        2 
  22 chr22_49160815     AKia    A    G        0      0        2 
  22 chr22_49160815     AOna    A    G      0.5      1        2 
  22 chr22_49160815     ASom    A    G        0      0        2 
  22 chr22_49160815     HCab    A    G        0      0        2 
  22 chr22_49160815     HPrz    A    G        0      0        2 
  22 chr22_49160815     ZBoe    A    G        0      0        2 
  22 chr22_49160815     ZGre    A    G        0      0        2 
  22 chr22_49160815     ZHar    A    G        0      0        2 
  22 chr22_49160815   Sample    A    G        0      0        2 
  22 chr22_49162785     AAsi    A    G        1      2        2 
  22 chr22_49162785     AKia    A    G        0      0        2 
  22 chr22_49162785     AOna    A    G        0      0        2 
  22 chr22_49162785     ASom    A    G        0      0        2 
  22 chr22_49162785     HCab    A    G        0      0        2 
  22 chr22_49162785     HPrz    A    G        0      0        2 
  22 chr22_49162785     ZBoe    A    G        0      0        2 
  22 chr22_49162785     ZGre    A    G        0      0        2 
  22 chr22_49162785     ZHar    A    G        0      0        2 
  22 chr22_49162785   Sample    A    G        0      0        2 
  22 chr22_49162879     AAsi    A    G        0      0        2 
  22 chr22_49162879     AKia    A    G        0      0        2 
  22 chr22_49162879     AOna    A    G        0      0        2 
  22 chr22_49162879     ASom    A    G        0      0        2 
  22 chr22_49162879     HCab    A    G        0      0        2 
  22 chr22_49162879     HPrz    A    G        0      0        2 
  22 chr22_49162879     ZBoe    A    G        0      0        2 
  22 chr22_49162879     ZGre    A    G        1      2        2 
  22 chr22_49162879     ZHar    A    G        0      0        2 
  22 chr22_49162879   Sample    A    G        0      0        2 
  22 chr22_49164727     AAsi    G    C        0      0        2 
  22 chr22_49164727     AKia    G    C        0      0        2 
  22 chr22_49164727     AOna    G    C        0      0        2 
  22 chr22_49164727     ASom    G    C        0      0        2 
  22 chr22_49164727     HCab    G    C        0      0        2 
  22 chr22_49164727     HPrz    G    C        0      0        2 
  22 chr22_49164727     ZBoe    G    C        0      0        2 
  22 chr22_49164727     ZGre    G    C        0      0        2 
  22 chr22_49164727     ZHar    G    C        1      2        2 
  22 chr22_49164727   Sample    G    C        0      0        2 
  22 chr22_49169205     AAsi    C    G        0      0        2 
  22 chr22_49169205     AKia    C    G        0      0        2 
  22 chr22_49169205     AOna    C    G        0      0        2 
  22 chr22_49169205     ASom    C    G        0      0        2 
  22 chr22_49169205     HCab    C    G        1      2        2 
  22 chr22_49169205     HPrz    C    G        1      2        2 
  22 chr22_49169205     ZBoe    C    G        0      0        2 
  22 chr22_49169205     ZGre    C    G        0      0        2 
  22 chr22_49169205     ZHar    C    G        0      0        2 
  22 chr22_49169205   Sample    C    G        1      2        2 
  22 chr22_49176957     AAsi    A    G        0      0        2 
  22 chr22_49176957     AKia    A    G        0      0        2 
  22 chr22_49176957     AOna    A    G        0      0        2 
  22 chr22_49176957     ASom    A    G        0      0        2 
  22 chr22_49176957     HCab    A    G        0      0        2 
  22 chr22_49176957     HPrz    A    G        0      0        2 
  22 chr22_49176957     ZBoe    A    G        1      2        2 
  22 chr22_49176957     ZGre    A    G        0      0        2 
  22 chr22_49176957     ZHar    A    G        0      0        2 
  22 chr22_49176957   Sample    A    G        0      0        2 
  22 chr22_49177736     AAsi    T    C        0      0        2 
  22 chr22_49177736     AKia    T    C        0      0        2 
  22 chr22_49177736     AOna    T    C        0      0        2 
  22 chr22_49177736     ASom    T    C        0      0        2 
  22 chr22_49177736     HCab    T    C        1      2        2 
  22 chr22_49177736     HPrz    T    C        1      2        2 
  22 chr22_49177736     ZBoe    T    C        0      0        2 
  22 chr22_49177736     ZGre    T    C        0      0        2 
  22 chr22_49177736     ZHar    T    C        0      0        2 
  22 chr22_49177736   Sample    T    C        1      2        2 
  22 chr22_49178997     AAsi    G    A        0      0        2 
  22 chr22_49178997     AKia    G    A        0      0        2 
  22 chr22_49178997     AOna    G    A        0      0        2 
  22 chr22_49178997     ASom    G    A        0      0        2 
  22 chr22_49178997     HCab    G    A        1      2        2 
  22 chr22_49178997     HPrz    G    A        1      2        2 
  22 chr22_49178997     ZBoe    G    A        0      0        2 
  22 chr22_49178997     ZGre    G    A        0      0        2 
  22 chr22_49178997     ZHar    G    A        0      0        2 
  22 chr22_49178997   Sample    G    A        1      2        2 
  22 chr22_49183413     AAsi    A    G        0      0        2 
  22 chr22_49183413     AKia    A    G        0      0        2 
  22 chr22_49183413     AOna    A    G        0      0        2 
  22 chr22_49183413     ASom    A    G        0      0        2 
  22 chr22_49183413     HCab    A    G        0      0        2 
  22 chr22_49183413     HPrz    A    G        0      0        2 
  22 chr22_49183413     ZBoe    A    G        0      0        2 
  22 chr22_49183413     ZGre    A    G        1      2        2 
  22 chr22_49183413     ZHar    A    G        0      0        2 
  22 chr22_49183413   Sample    A    G        0      0        2 
  22 chr22_49184030     AAsi    C    T        0      0        2 
  22 chr22_49184030     AKia    C    T        0      0        2 
  22 chr22_49184030     AOna    C    T        0      0        2 
  22 chr22_49184030     ASom    C    T        0      0        2 
  22 chr22_49184030     HCab    C    T        1      2        2 
  22 chr22_49184030     HPrz    C    T        1      2        2 
  22 chr22_49184030     ZBoe    C    T        0      0        2 
  22 chr22_49184030     ZGre    C    T        0      0        2 
  22 chr22_49184030     ZHar    C    T        0      0        2 
  22 chr22_49184030   Sample    C    T        1      2        2 
  22 chr22_49189679     AAsi    A    G      0.5      1        2 
  22 chr22_49189679     AKia    A    G        0      0        2 
  22 chr22_49189679     AOna    A    G        0      0        2 
  22 chr22_49189679     ASom    A    G        0      0        2 
  22 chr22_49189679     HCab    A    G        0      0        2 
  22 chr22_49189679     HPrz    A    G        0      0        2 
  22 chr22_49189679     ZBoe    A    G        0      0        2 
  22 chr22_49189679     ZGre    A    G        0      0        2 
  22 chr22_49189679     ZHar    A    G        0      0        2 
  22 chr22_49189679   Sample    A    G        1      2        2 
  22 chr22_49189860     AAsi    A    G        0      0        2 
  22 chr22_49189860     AKia    A    G        0      0        2 
  22 chr22_49189860     AOna    A    G        0      0        2 
  22 chr22_49189860     ASom    A    G        0      0        2 
  22 chr22_49189860     HCab    A    G        0      0        2 
  22 chr22_49189860     HPrz    A    G        0      0        2 
  22 chr22_49189860     ZBoe    A    G        0      0        2 
  22 chr22_49189860     ZGre    A    G        0      0        2 
  22 chr22_49189860     ZHar    A    G        1      2        2 
  22 chr22_49189860   Sample    A    G        0      0        2 
  22 chr22_49192650     AAsi    G    A        0      0        2 
  22 chr22_49192650     AKia    G    A        0      0        2 
  22 chr22_49192650     AOna    G    A        0      0        2 
  22 chr22_49192650     ASom    G    A        0      0        2 
  22 chr22_49192650     HCab    G    A        1      2        2 
  22 chr22_49192650     HPrz    G    A        1      2        2 
  22 chr22_49192650     ZBoe    G    A        0      0        2 
  22 chr22_49192650     ZGre    G    A        0      0        2 
  22 chr22_49192650     ZHar    G    A        0      0        2 
  22 chr22_49192650   Sample    G    A        1      2        2 
  22 chr22_49199355     AAsi    C    T        0      0        2 
  22 chr22_49199355     AKia    C    T        0      0        2 
  22 chr22_49199355     AOna    C    T        0      0        2 
  22 chr22_49199355     ASom    C    T        0      0        2 
  22 chr22_49199355     HCab    C    T        1      2        2 
  22 chr22_49199355     HPrz    C    T        1      2        2 
  22 chr22_49199355     ZBoe    C    T        0      0        2 
  22 chr22_49199355     ZGre    C    T        0      0        2 
  22 chr22_49199355     ZHar    C    T        0      0        2 
  22 chr22_49199355   Sample    C    T        1      2        2 
  22 chr22_49201298     AAsi    C    T        0      0        2 
  22 chr22_49201298     AKia    C    T        0      0        2 
  22 chr22_49201298     AOna    C    T        0      0        2 
  22 chr22_49201298     ASom    C    T        0      0        2 
  22 chr22_49201298     HCab    C    T        0      0        2 
  22 chr22_49201298     HPrz    C    T        0      0        2 
  22 chr22_49201298     ZBoe    C    T        1      2        2 
  22 chr22_49201298     ZGre    C    T        1      2        2 
  22 chr22_49201298     ZHar    C    T        1      2        2 
  22 chr22_49201298   Sample    C    T        0      0        2 
  22 chr22_49203006     AAsi    C    T        0      0        2 
  22 chr22_49203006     AKia    C    T        0      0        2 
  22 chr22_49203006     AOna    C    T        0      0        2 
  22 chr22_49203006     ASom    C    T        0      0        2 
  22 chr22_49203006     HCab    C    T        1      2        2 
  22 chr22_49203006     HPrz    C    T        1      2        2 
  22 chr22_49203006     ZBoe    C    T        0      0        2 
  22 chr22_49203006     ZGre    C    T        0      0        2 
  22 chr22_49203006     ZHar    C    T        0      0        2 
  22 chr22_49203006   Sample    C    T        1      2        2 
  22 chr22_49203472     AAsi    A    G        0      0        2 
  22 chr22_49203472     AKia    A    G        0      0        2 
  22 chr22_49203472     AOna    A    G        0      0        2 
  22 chr22_49203472     ASom    A    G        0      0        2 
  22 chr22_49203472     HCab    A    G        0      0        2 
  22 chr22_49203472     HPrz    A    G        0      0        2 
  22 chr22_49203472     ZBoe    A    G        1      2        2 
  22 chr22_49203472     ZGre    A    G        0      0        2 
  22 chr22_49203472     ZHar    A    G        0      0        2 
  22 chr22_49203472   Sample    A    G        0      0        2 
  22 chr22_49203581     AAsi    A    G        0      0        2 
  22 chr22_49203581     AKia    A    G        0      0        2 
  22 chr22_49203581     AOna    A    G        0      0        2 
  22 chr22_49203581     ASom    A    G        0      0        2 
  22 chr22_49203581     HCab    A    G        0      0        2 
  22 chr22_49203581     HPrz    A    G        0      0        2 
  22 chr22_49203581     ZBoe    A    G        0      0        2 
  22 chr22_49203581     ZGre    A    G        1      2        2 
  22 chr22_49203581     ZHar    A    G        0      0        2 
  22 chr22_49203581   Sample    A    G        0      0        2 
  22 chr22_49204299     AAsi    T    C        0      0        2 
  22 chr22_49204299     AKia    T    C        0      0        2 
  22 chr22_49204299     AOna    T    C        1      2        2 
  22 chr22_49204299     ASom    T    C        0      0        2 
  22 chr22_49204299     HCab    T    C        0      0        2 
  22 chr22_49204299     HPrz    T    C        0      0        2 
  22 chr22_49204299     ZBoe    T    C        0      0        2 
  22 chr22_49204299     ZGre    T    C        0      0        2 
  22 chr22_49204299     ZHar    T    C        0      0        2 
  22 chr22_49204299   Sample    T    C        0      0        2 
  22 chr22_49215568     AAsi    C    T        0      0        2 
  22 chr22_49215568     AKia    C    T        0      0        2 
  22 chr22_49215568     AOna    C    T        1      2        2 
  22 chr22_49215568     ASom    C    T        0      0        2 
  22 chr22_49215568     HCab    C    T        0      0        2 
  22 chr22_49215568     HPrz    C    T        0      0        2 
  22 chr22_49215568     ZBoe    C    T        0      0        2 
  22 chr22_49215568     ZGre    C    T        0      0        2 
  22 chr22_49215568     ZHar    C    T        0      0        2 
  22 chr22_49215568   Sample    C    T        0      0        2 
  22 chr22_49223942     AAsi    T    C        0      0        2 
  22 chr22_49223942     AKia    T    C      0.5      1        2 
  22 chr22_49223942     AOna    T    C        0      0        2 
  22 chr22_49223942     ASom    T    C        0      0        2 
  22 chr22_49223942     HCab    T    C        0      0        2 
  22 chr22_49223942     HPrz    T    C        0      0        2 
  22 chr22_49223942     ZBoe    T    C        0      0        2 
  22 chr22_49223942     ZGre    T    C        0      0        2 
  22 chr22_49223942     ZHar    T    C        0      0        2 
  22 chr22_49223942   Sample    T    C        0      0        2 
  22 chr22_49227386     AAsi    A    G      0.5      1        2 
  22 chr22_49227386     AKia    A    G        0      0        2 
  22 chr22_49227386     AOna    A    G        0      0        2 
  22 chr22_49227386     ASom    A    G        0      0        2 
  22 chr22_49227386     HCab    A    G        0      0        2 
  22 chr22_49227386     HPrz    A    G        0      0        2 
  22 chr22_49227386     ZBoe    A    G        0      0        2 
  22 chr22_49227386     ZGre    A    G        0      0        2 
  22 chr22_49227386     ZHar    A    G        0      0        2 
  22 chr22_49227386   Sample    A    G        0      0        2 
  22 chr22_49227731     AAsi    T    G        0      0        2 
  22 chr22_49227731     AKia    T    G        0      0        2 
  22 chr22_49227731     AOna    T    G        0      0        2 
  22 chr22_49227731     ASom    T    G        0      0        2 
  22 chr22_49227731     HCab    T    G        1      2        2 
  22 chr22_49227731     HPrz    T    G        1      2        2 
  22 chr22_49227731     ZBoe    T    G        0      0        2 
  22 chr22_49227731     ZGre    T    G        0      0        2 
  22 chr22_49227731     ZHar    T    G        0      0        2 
  22 chr22_49227731   Sample    T    G        0      0        2 
  22 chr22_49228140     AAsi    G    T        0      0        2 
  22 chr22_49228140     AKia    G    T        0      0        2 
  22 chr22_49228140     AOna    G    T        0      0        2 
  22 chr22_49228140     ASom    G    T        0      0        2 
  22 chr22_49228140     HCab    G    T        1      2        2 
  22 chr22_49228140     HPrz    G    T        1      2        2 
  22 chr22_49228140     ZBoe    G    T        0      0        2 
  22 chr22_49228140     ZGre    G    T        0      0        2 
  22 chr22_49228140     ZHar    G    T        0      0        2 
  22 chr22_49228140   Sample    G    T        1      2        2 
  22 chr22_49232365     AAsi    T    G        0      0        2 
  22 chr22_49232365     AKia    T    G        0      0        2 
  22 chr22_49232365     AOna    T    G        0      0        2 
  22 chr22_49232365     ASom    T    G        0      0        2 
  22 chr22_49232365     HCab    T    G        0      0        2 
  22 chr22_49232365     HPrz    T    G        0      0        2 
  22 chr22_49232365     ZBoe    T    G        0      0        2 
  22 chr22_49232365     ZGre    T    G        0      0        2 
  22 chr22_49232365     ZHar    T    G        1      2        2 
  22 chr22_49232365   Sample    T    G        0      0        2 
  22 chr22_49234214     AAsi    G    C      0.5      1        2 
  22 chr22_49234214     AKia    G    C        0      0        2 
  22 chr22_49234214     AOna    G    C        0      0        2 
  22 chr22_49234214     ASom    G    C        0      0        2 
  22 chr22_49234214     HCab    G    C        0      0        2 
  22 chr22_49234214     HPrz    G    C        0      0        2 
  22 chr22_49234214     ZBoe    G    C        0      0        2 
  22 chr22_49234214     ZGre    G    C        0      0        2 
  22 chr22_49234214     ZHar    G    C        0      0        2 
  22 chr22_49234214   Sample    G    C        0      0        2 
  22 chr22_49236923     AAsi    G    A        0      0        2 
  22 chr22_49236923     AKia    G    A        0      0        2 
  22 chr22_49236923     AOna    G    A        0      0        2 
  22 chr22_49236923     ASom    G    A        0      0        2 
  22 chr22_49236923     HCab    G    A        1      2        2 
  22 chr22_49236923     HPrz    G    A        1      2        2 
  22 chr22_49236923     ZBoe    G    A        0      0        2 
  22 chr22_49236923     ZGre    G    A        0      0        2 
  22 chr22_49236923     ZHar    G    A        0      0        2 
  22 chr22_49236923   Sample    G    A        1      2        2 
  22 chr22_49238539     AAsi    A    C        0      0        2 
  22 chr22_49238539     AKia    A    C        0      0        2 
  22 chr22_49238539     AOna    A    C        0      0        2 
  22 chr22_49238539     ASom    A    C        0      0        2 
  22 chr22_49238539     HCab    A    C        1      2        2 
  22 chr22_49238539     HPrz    A    C        1      2        2 
  22 chr22_49238539     ZBoe    A    C        0      0        2 
  22 chr22_49238539     ZGre    A    C        0      0        2 
  22 chr22_49238539     ZHar    A    C        0      0        2 
  22 chr22_49238539   Sample    A    C        1      2        2 
  22 chr22_49242228     AAsi    C    T        0      0        2 
  22 chr22_49242228     AKia    C    T        0      0        2 
  22 chr22_49242228     AOna    C    T        0      0        2 
  22 chr22_49242228     ASom    C    T        0      0        2 
  22 chr22_49242228     HCab    C    T        1      2        2 
  22 chr22_49242228     HPrz    C    T        1      2        2 
  22 chr22_49242228     ZBoe    C    T        0      0        2 
  22 chr22_49242228     ZGre    C    T        0      0        2 
  22 chr22_49242228     ZHar    C    T        0      0        2 
  22 chr22_49242228   Sample    C    T        1      2        2 
  22 chr22_49245167     AAsi    A    G        1      2        2 
  22 chr22_49245167     AKia    A    G        0      0        2 
  22 chr22_49245167     AOna    A    G        0      0        2 
  22 chr22_49245167     ASom    A    G        1      2        2 
  22 chr22_49245167     HCab    A    G        0      0        2 
  22 chr22_49245167     HPrz    A    G        0      0        2 
  22 chr22_49245167     ZBoe    A    G        0      0        2 
  22 chr22_49245167     ZGre    A    G        0      0        2 
  22 chr22_49245167     ZHar    A    G        0      0        2 
  22 chr22_49245167   Sample    A    G        0      0        2 
  22 chr22_49245684     AAsi    G    C        0      0        2 
  22 chr22_49245684     AKia    G    C        0      0        2 
  22 chr22_49245684     AOna    G    C        0      0        2 
  22 chr22_49245684     ASom    G    C        0      0        2 
  22 chr22_49245684     HCab    G    C        1      2        2 
  22 chr22_49245684     HPrz    G    C        1      2        2 
  22 chr22_49245684     ZBoe    G    C        0      0        2 
  22 chr22_49245684     ZGre    G    C        0      0        2 
  22 chr22_49245684     ZHar    G    C        0      0        2 
  22 chr22_49245684   Sample    G    C        1      2        2 
  22 chr22_49246466     AAsi    T    C        0      0        2 
  22 chr22_49246466     AKia    T    C        0      0        2 
  22 chr22_49246466     AOna    T    C        0      0        2 
  22 chr22_49246466     ASom    T    C        0      0        2 
  22 chr22_49246466     HCab    T    C        0      0        2 
  22 chr22_49246466     HPrz    T    C        0      0        2 
  22 chr22_49246466     ZBoe    T    C        1      2        2 
  22 chr22_49246466     ZGre    T    C        1      2        2 
  22 chr22_49246466     ZHar    T    C        0      0        2 
  22 chr22_49246466   Sample    T    C        0      0        2 
  22 chr22_49265250     AAsi    C    T        1      2        2 
  22 chr22_49265250     AKia    C    T        1      2        2 
  22 chr22_49265250     AOna    C    T        1      2        2 
  22 chr22_49265250     ASom    C    T        1      2        2 
  22 chr22_49265250     HCab    C    T        0      0        2 
  22 chr22_49265250     HPrz    C    T        0      0        2 
  22 chr22_49265250     ZBoe    C    T        0      0        2 
  22 chr22_49265250     ZGre    C    T        0      0        2 
  22 chr22_49265250     ZHar    C    T        0      0        2 
  22 chr22_49265250   Sample    C    T        0      0        2 
  22 chr22_49269344     AAsi    T    C        1      2        2 
  22 chr22_49269344     AKia    T    C        0      0        2 
  22 chr22_49269344     AOna    T    C        0      0        2 
  22 chr22_49269344     ASom    T    C        1      2        2 
  22 chr22_49269344     HCab    T    C        0      0        2 
  22 chr22_49269344     HPrz    T    C        0      0        2 
  22 chr22_49269344     ZBoe    T    C        0      0        2 
  22 chr22_49269344     ZGre    T    C        0      0        2 
  22 chr22_49269344     ZHar    T    C        0      0        2 
  22 chr22_49269344   Sample    T    C        0      0        2 
  22 chr22_49271140     AAsi    G    T        1      2        2 
  22 chr22_49271140     AKia    G    T        0      0        2 
  22 chr22_49271140     AOna    G    T        0      0        2 
  22 chr22_49271140     ASom    G    T        1      2        2 
  22 chr22_49271140     HCab    G    T        0      0        2 
  22 chr22_49271140     HPrz    G    T        0      0        2 
  22 chr22_49271140     ZBoe    G    T        0      0        2 
  22 chr22_49271140     ZGre    G    T        0      0        2 
  22 chr22_49271140     ZHar    G    T        0      0        2 
  22 chr22_49271140   Sample    G    T        0      0        2 
  22 chr22_49274375     AAsi    C    G        0      0        2 
  22 chr22_49274375     AKia    C    G        0      0        2 
  22 chr22_49274375     AOna    C    G        0      0        2 
  22 chr22_49274375     ASom    C    G        0      0        2 
  22 chr22_49274375     HCab    C    G        1      2        2 
  22 chr22_49274375     HPrz    C    G        0      0        2 
  22 chr22_49274375     ZBoe    C    G        0      0        2 
  22 chr22_49274375     ZGre    C    G        0      0        2 
  22 chr22_49274375     ZHar    C    G        0      0        2 
  22 chr22_49274375   Sample    C    G        1      2        2 
  22 chr22_49276677     AAsi    G    A        0      0        2 
  22 chr22_49276677     AKia    G    A        0      0        2 
  22 chr22_49276677     AOna    G    A        0      0        2 
  22 chr22_49276677     ASom    G    A        0      0        2 
  22 chr22_49276677     HCab    G    A      0.5      1        2 
  22 chr22_49276677     HPrz    G    A        0      0        2 
  22 chr22_49276677     ZBoe    G    A        0      0        2 
  22 chr22_49276677     ZGre    G    A        0      0        2 
  22 chr22_49276677     ZHar    G    A        0      0        2 
  22 chr22_49276677   Sample    G    A        1      2        2 
  22 chr22_49277227     AAsi    T    C        0      0        2 
  22 chr22_49277227     AKia    T    C        0      0        2 
  22 chr22_49277227     AOna    T    C        0      0        2 
  22 chr22_49277227     ASom    T    C        0      0        2 
  22 chr22_49277227     HCab    T    C        1      2        2 
  22 chr22_49277227     HPrz    T    C        1      2        2 
  22 chr22_49277227     ZBoe    T    C        0      0        2 
  22 chr22_49277227     ZGre    T    C        0      0        2 
  22 chr22_49277227     ZHar    T    C        0      0        2 
  22 chr22_49277227   Sample    T    C        1      2        2 
  22 chr22_49285536     AAsi    G    A        0      0        2 
  22 chr22_49285536     AKia    G    A        0      0        2 
  22 chr22_49285536     AOna    G    A        0      0        2 
  22 chr22_49285536     ASom    G    A        0      0        2 
  22 chr22_49285536     HCab    G    A        1      2        2 
  22 chr22_49285536     HPrz    G    A        1      2        2 
  22 chr22_49285536     ZBoe    G    A        0      0        2 
  22 chr22_49285536     ZGre    G    A        0      0        2 
  22 chr22_49285536     ZHar    G    A        0      0        2 
  22 chr22_49285536   Sample    G    A        1      2        2 
  22 chr22_49286848     AAsi    T    C        1      2        2 
  22 chr22_49286848     AKia    T    C        0      0        2 
  22 chr22_49286848     AOna    T    C        0      0        2 
  22 chr22_49286848     ASom    T    C        1      2        2 
  22 chr22_49286848     HCab    T    C        0      0        2 
  22 chr22_49286848     HPrz    T    C        0      0        2 
  22 chr22_49286848     ZBoe    T    C        0      0        2 
  22 chr22_49286848     ZGre    T    C        0      0        2 
  22 chr22_49286848     ZHar    T    C        0      0        2 
  22 chr22_49286848   Sample    T    C        0      0        2 
  22 chr22_49288804     AAsi    T    C        0      0        2 
  22 chr22_49288804     AKia    T    C        0      0        2 
  22 chr22_49288804     AOna    T    C        0      0        2 
  22 chr22_49288804     ASom    T    C        0      0        2 
  22 chr22_49288804     HCab    T    C        0      0        2 
  22 chr22_49288804     HPrz    T    C        0      0        2 
  22 chr22_49288804     ZBoe    T    C        0      0        2 
  22 chr22_49288804     ZGre    T    C        1      2        2 
  22 chr22_49288804     ZHar    T    C        0      0        2 
  22 chr22_49288804   Sample    T    C        0      0        2 
  22 chr22_49296453     AAsi    A    G        0      0        2 
  22 chr22_49296453     AKia    A    G        0      0        2 
  22 chr22_49296453     AOna    A    G        0      0        2 
  22 chr22_49296453     ASom    A    G        0      0        2 
  22 chr22_49296453     HCab    A    G        0      0        2 
  22 chr22_49296453     HPrz    A    G        0      0        2 
  22 chr22_49296453     ZBoe    A    G        0      0        2 
  22 chr22_49296453     ZGre    A    G        1      2        2 
  22 chr22_49296453     ZHar    A    G        1      2        2 
  22 chr22_49296453   Sample    A    G        0      0        2 
  22 chr22_49298812     AAsi    A    G        0      0        2 
  22 chr22_49298812     AKia    A    G        1      2        2 
  22 chr22_49298812     AOna    A    G        1      2        2 
  22 chr22_49298812     ASom    A    G        0      0        2 
  22 chr22_49298812     HCab    A    G        0      0        2 
  22 chr22_49298812     HPrz    A    G        0      0        2 
  22 chr22_49298812     ZBoe    A    G        0      0        2 
  22 chr22_49298812     ZGre    A    G        1      2        2 
  22 chr22_49298812     ZHar    A    G        0      0        2 
  22 chr22_49298812   Sample    A    G        0      0        2 
  22 chr22_49304935     AAsi    G    A        1      2        2 
  22 chr22_49304935     AKia    G    A        0      0        2 
  22 chr22_49304935     AOna    G    A        0      0        2 
  22 chr22_49304935     ASom    G    A        1      2        2 
  22 chr22_49304935     HCab    G    A        0      0        2 
  22 chr22_49304935     HPrz    G    A        0      0        2 
  22 chr22_49304935     ZBoe    G    A        0      0        2 
  22 chr22_49304935     ZGre    G    A        0      0        2 
  22 chr22_49304935     ZHar    G    A        0      0        2 
  22 chr22_49304935   Sample    G    A        0      0        2 
  22 chr22_49308132     AAsi    C    T        0      0        2 
  22 chr22_49308132     AKia    C    T        0      0        2 
  22 chr22_49308132     AOna    C    T        0      0        2 
  22 chr22_49308132     ASom    C    T        0      0        2 
  22 chr22_49308132     HCab    C    T        0      0        2 
  22 chr22_49308132     HPrz    C    T        0      0        2 
  22 chr22_49308132     ZBoe    C    T        0      0        2 
  22 chr22_49308132     ZGre    C    T        0      0        2 
  22 chr22_49308132     ZHar    C    T      0.5      1        2 
  22 chr22_49308132   Sample    C    T        0      0        2 
  22 chr22_49309381     AAsi    T    G        0      0        2 
  22 chr22_49309381     AKia    T    G        0      0        2 
  22 chr22_49309381     AOna    T    G        0      0        2 
  22 chr22_49309381     ASom    T    G        0      0        2 
  22 chr22_49309381     HCab    T    G        1      2        2 
  22 chr22_49309381     HPrz    T    G        1      2        2 
  22 chr22_49309381     ZBoe    T    G        0      0        2 
  22 chr22_49309381     ZGre    T    G        0      0        2 
  22 chr22_49309381     ZHar    T    G        0      0        2 
  22 chr22_49309381   Sample    T    G        1      2        2 
  22 chr22_49311418     AAsi    T    G        1      2        2 
  22 chr22_49311418     AKia    T    G        0      0        2 
  22 chr22_49311418     AOna    T    G        0      0        2 
  22 chr22_49311418     ASom    T    G        1      2        2 
  22 chr22_49311418     HCab    T    G        0      0        2 
  22 chr22_49311418     HPrz    T    G        0      0        2 
  22 chr22_49311418     ZBoe    T    G        0      0        2 
  22 chr22_49311418     ZGre    T    G        0      0        2 
  22 chr22_49311418     ZHar    T    G        0      0        2 
  22 chr22_49311418   Sample    T    G        0      0        2 
  22 chr22_49315791     AAsi    A    G        1      2        2 
  22 chr22_49315791     AKia    A    G        0      0        2 
  22 chr22_49315791     AOna    A    G        0      0        2 
  22 chr22_49315791     ASom    A    G        1      2        2 
  22 chr22_49315791     HCab    A    G        0      0        2 
  22 chr22_49315791     HPrz    A    G        0      0        2 
  22 chr22_49315791     ZBoe    A    G        0      0        2 
  22 chr22_49315791     ZGre    A    G        0      0        2 
  22 chr22_49315791     ZHar    A    G        0      0        2 
  22 chr22_49315791   Sample    A    G        0      0        2 
  22 chr22_49317577     AAsi    G    C        0      0        2 
  22 chr22_49317577     AKia    G    C        0      0        2 
  22 chr22_49317577     AOna    G    C        0      0        2 
  22 chr22_49317577     ASom    G    C        0      0        2 
  22 chr22_49317577     HCab    G    C        1      2        2 
  22 chr22_49317577     HPrz    G    C        1      2        2 
  22 chr22_49317577     ZBoe    G    C        0      0        2 
  22 chr22_49317577     ZGre    G    C        0      0        2 
  22 chr22_49317577     ZHar    G    C        0      0        2 
  22 chr22_49317577   Sample    G    C        1      2        2 
  22 chr22_49338948     AAsi    G    A        0      0        2 
  22 chr22_49338948     AKia    G    A        0      0        2 
  22 chr22_49338948     AOna    G    A        0      0        2 
  22 chr22_49338948     ASom    G    A        0      0        2 
  22 chr22_49338948     HCab    G    A        1      2        2 
  22 chr22_49338948     HPrz    G    A        1      2        2 
  22 chr22_49338948     ZBoe    G    A        0      0        2 
  22 chr22_49338948     ZGre    G    A        0      0        2 
  22 chr22_49338948     ZHar    G    A        0      0        2 
  22 chr22_49338948   Sample    G    A        1      2        2 
  22 chr22_49343207     AAsi    G    A        1      2        2 
  22 chr22_49343207     AKia    G    A        0      0        2 
  22 chr22_49343207     AOna    G    A        0      0        2 
  22 chr22_49343207     ASom    G    A        1      2        2 
  22 chr22_49343207     HCab    G    A        0      0        2 
  22 chr22_49343207     HPrz    G    A        0      0        2 
  22 chr22_49343207     ZBoe    G    A        0      0        2 
  22 chr22_49343207     ZGre    G    A        0      0        2 
  22 chr22_49343207     ZHar    G    A        0      0        2 
  22 chr22_49343207   Sample    G    A        0      0        2 
  22 chr22_49347245     AAsi    C    T        0      0        2 
  22 chr22_49347245     AKia    C    T        0      0        2 
  22 chr22_49347245     AOna    C    T        0      0        2 
  22 chr22_49347245     ASom    C    T        0      0        2 
  22 chr22_49347245     HCab    C    T        1      2        2 
  22 chr22_49347245     HPrz    C    T        1      2        2 
  22 chr22_49347245     ZBoe    C    T        0      0        2 
  22 chr22_49347245     ZGre    C    T        0      0        2 
  22 chr22_49347245     ZHar    C    T        0      0        2 
  22 chr22_49347245   Sample    C    T        1      2        2 
  22 chr22_49349658     AAsi    T    C        0      0        2 
  22 chr22_49349658     AKia    T    C        0      0        2 
  22 chr22_49349658     AOna    T    C        0      0        2 
  22 chr22_49349658     ASom    T    C        1      2        2 
  22 chr22_49349658     HCab    T    C        0      0        2 
  22 chr22_49349658     HPrz    T    C        0      0        2 
  22 chr22_49349658     ZBoe    T    C        0      0        2 
  22 chr22_49349658     ZGre    T    C        0      0        2 
  22 chr22_49349658     ZHar    T    C        0      0        2 
  22 chr22_49349658   Sample    T    C        0      0        2 
  22 chr22_49354610     AAsi    G    C        0      0        2 
  22 chr22_49354610     AKia    G    C        0      0        2 
  22 chr22_49354610     AOna    G    C        0      0        2 
  22 chr22_49354610     ASom    G    C        0      0        2 
  22 chr22_49354610     HCab    G    C        1      2        2 
  22 chr22_49354610     HPrz    G    C        1      2        2 
  22 chr22_49354610     ZBoe    G    C        0      0        2 
  22 chr22_49354610     ZGre    G    C        0      0        2 
  22 chr22_49354610     ZHar    G    C        0      0        2 
  22 chr22_49354610   Sample    G    C        1      2        2 
  22 chr22_49357560     AAsi    C    A        0      0        2 
  22 chr22_49357560     AKia    C    A        0      0        2 
  22 chr22_49357560     AOna    C    A        0      0        2 
  22 chr22_49357560     ASom    C    A        0      0        2 
  22 chr22_49357560     HCab    C    A        1      2        2 
  22 chr22_49357560     HPrz    C    A        1      2        2 
  22 chr22_49357560     ZBoe    C    A        0      0        2 
  22 chr22_49357560     ZGre    C    A        0      0        2 
  22 chr22_49357560     ZHar    C    A        0      0        2 
  22 chr22_49357560   Sample    C    A        1      2        2 
  22 chr22_49357878     AAsi    T    C      0.5      1        2 
  22 chr22_49357878     AKia    T    C        0      0        2 
  22 chr22_49357878     AOna    T    C        0      0        2 
  22 chr22_49357878     ASom    T    C        0      0        2 
  22 chr22_49357878     HCab    T    C        0      0        2 
  22 chr22_49357878     HPrz    T    C        0      0        2 
  22 chr22_49357878     ZBoe    T    C        0      0        2 
  22 chr22_49357878     ZGre    T    C        0      0        2 
  22 chr22_49357878     ZHar    T    C        0      0        2 
  22 chr22_49357878   Sample    T    C        0      0        2 
  22 chr22_49358470     AAsi    A    G        0      0        2 
  22 chr22_49358470     AKia    A    G        0      0        2 
  22 chr22_49358470     AOna    A    G        0      0        2 
  22 chr22_49358470     ASom    A    G        0      0        2 
  22 chr22_49358470     HCab    A    G        0      0        2 
  22 chr22_49358470     HPrz    A    G        0      0        2 
  22 chr22_49358470     ZBoe    A    G        1      2        2 
  22 chr22_49358470     ZGre    A    G        1      2        2 
  22 chr22_49358470     ZHar    A    G        1      2        2 
  22 chr22_49358470   Sample    A    G        0      0        2 
  22 chr22_49376096     AAsi    G    C        0      0        2 
  22 chr22_49376096     AKia    G    C        0      0        2 
  22 chr22_49376096     AOna    G    C        0      0        2 
  22 chr22_49376096     ASom    G    C        0      0        2 
  22 chr22_49376096     HCab    G    C        1      2        2 
  22 chr22_49376096     HPrz    G    C        1      2        2 
  22 chr22_49376096     ZBoe    G    C        0      0        2 
  22 chr22_49376096     ZGre    G    C        0      0        2 
  22 chr22_49376096     ZHar    G    C        0      0        2 
  22 chr22_49376096   Sample    G    C        1      2        2 
  22 chr22_49379304     AAsi    T    C        1      2        2 
  22 chr22_49379304     AKia    T    C        0      0        2 
  22 chr22_49379304     AOna    T    C        0      0        2 
  22 chr22_49379304     ASom    T    C        0      0        2 
  22 chr22_49379304     HCab    T    C        0      0        2 
  22 chr22_49379304     HPrz    T    C        0      0        2 
  22 chr22_49379304     ZBoe    T    C        0      0        2 
  22 chr22_49379304     ZGre    T    C        0      0        2 
  22 chr22_49379304     ZHar    T    C        0      0        2 
  22 chr22_49379304   Sample    T    C        0      0        2 
  22 chr22_49386962     AAsi    G    T        0      0        2 
  22 chr22_49386962     AKia    G    T        0      0        2 
  22 chr22_49386962     AOna    G    T        0      0        2 
  22 chr22_49386962     ASom    G    T        0      0        2 
  22 chr22_49386962     HCab    G    T        1      2        2 
  22 chr22_49386962     HPrz    G    T        1      2        2 
  22 chr22_49386962     ZBoe    G    T        0      0        2 
  22 chr22_49386962     ZGre    G    T        0      0        2 
  22 chr22_49386962     ZHar    G    T        0      0        2 
  22 chr22_49386962   Sample    G    T        1      2        2 
  22 chr22_49390340     AAsi    A    G        0      0        2 
  22 chr22_49390340     AKia    A    G        0      0        2 
  22 chr22_49390340     AOna    A    G        0      0        2 
  22 chr22_49390340     ASom    A    G        0      0        2 
  22 chr22_49390340     HCab    A    G        0      0        2 
  22 chr22_49390340     HPrz    A    G      0.5      1        2 
  22 chr22_49390340     ZBoe    A    G        0      0        2 
  22 chr22_49390340     ZGre    A    G        0      0        2 
  22 chr22_49390340     ZHar    A    G        0      0        2 
  22 chr22_49390340   Sample    A    G        0      0        2 
  22 chr22_49396255     AAsi    G    A        0      0        2 
  22 chr22_49396255     AKia    G    A        0      0        2 
  22 chr22_49396255     AOna    G    A        0      0        2 
  22 chr22_49396255     ASom    G    A        0      0        2 
  22 chr22_49396255     HCab    G    A        0      0        2 
  22 chr22_49396255     HPrz    G    A      0.5      1        2 
  22 chr22_49396255     ZBoe    G    A        0      0        2 
  22 chr22_49396255     ZGre    G    A        0      0        2 
  22 chr22_49396255     ZHar    G    A        0      0        2 
  22 chr22_49396255   Sample    G    A        0      0        2 
  22 chr22_49399851     AAsi    T    C        0      0        2 
  22 chr22_49399851     AKia    T    C        0      0        2 
  22 chr22_49399851     AOna    T    C        0      0        2 
  22 chr22_49399851     ASom    T    C        0      0        2 
  22 chr22_49399851     HCab    T    C        1      2        2 
  22 chr22_49399851     HPrz    T    C        1      2        2 
  22 chr22_49399851     ZBoe    T    C        0      0        2 
  22 chr22_49399851     ZGre    T    C        0      0        2 
  22 chr22_49399851     ZHar    T    C        0      0        2 
  22 chr22_49399851   Sample    T    C        1      2        2 
  22 chr22_49403072     AAsi    C    A        0      0        2 
  22 chr22_49403072     AKia    C    A        0      0        2 
  22 chr22_49403072     AOna    C    A        0      0        2 
  22 chr22_49403072     ASom    C    A        0      0        2 
  22 chr22_49403072     HCab    C    A        0      0        2 
  22 chr22_49403072     HPrz    C    A        0      0        2 
  22 chr22_49403072     ZBoe    C    A        0      0        2 
  22 chr22_49403072     ZGre    C    A        0      0        2 
  22 chr22_49403072     ZHar    C    A        1      2        2 
  22 chr22_49403072   Sample    C    A        0      0        2 
  22 chr22_49403758     AAsi    T    C        0      0        2 
  22 chr22_49403758     AKia    T    C        0      0        2 
  22 chr22_49403758     AOna    T    C        0      0        2 
  22 chr22_49403758     ASom    T    C        0      0        2 
  22 chr22_49403758     HCab    T    C        0      0        2 
  22 chr22_49403758     HPrz    T    C      0.5      1        2 
  22 chr22_49403758     ZBoe    T    C        0      0        2 
  22 chr22_49403758     ZGre    T    C        0      0        2 
  22 chr22_49403758     ZHar    T    C        0      0        2 
  22 chr22_49403758   Sample    T    C        0      0        2 
  22 chr22_49404995     AAsi    A    G        0      0        2 
  22 chr22_49404995     AKia    A    G        0      0        2 
  22 chr22_49404995     AOna    A    G        0      0        2 
  22 chr22_49404995     ASom    A    G        0      0        2 
  22 chr22_49404995     HCab    A    G        0      0        2 
  22 chr22_49404995     HPrz    A    G        0      0        2 
  22 chr22_49404995     ZBoe    A    G        0      0        2 
  22 chr22_49404995     ZGre    A    G        0      0        2 
  22 chr22_49404995     ZHar    A    G      0.5      1        2 
  22 chr22_49404995   Sample    A    G        0      0        2 
  22 chr22_49405107     AAsi    T    C      0.5      1        2 
  22 chr22_49405107     AKia    T    C        0      0        2 
  22 chr22_49405107     AOna    T    C        0      0        2 
  22 chr22_49405107     ASom    T    C        0      0        2 
  22 chr22_49405107     HCab    T    C        0      0        2 
  22 chr22_49405107     HPrz    T    C        0      0        2 
  22 chr22_49405107     ZBoe    T    C        0      0        2 
  22 chr22_49405107     ZGre    T    C        0      0        2 
  22 chr22_49405107     ZHar    T    C        0      0        2 
  22 chr22_49405107   Sample    T    C        0      0        2 
  22 chr22_49406583     AAsi    T    C        0      0        2 
  22 chr22_49406583     AKia    T    C        0      0        2 
  22 chr22_49406583     AOna    T    C        0      0        2 
  22 chr22_49406583     ASom    T    C        0      0        2 
  22 chr22_49406583     HCab    T    C        1      2        2 
  22 chr22_49406583     HPrz    T    C        1      2        2 
  22 chr22_49406583     ZBoe    T    C        0      0        2 
  22 chr22_49406583     ZGre    T    C        0      0        2 
  22 chr22_49406583     ZHar    T    C        0      0        2 
  22 chr22_49406583   Sample    T    C        1      2        2 
  22 chr22_49407204     AAsi    A    G        0      0        2 
  22 chr22_49407204     AKia    A    G        0      0        2 
  22 chr22_49407204     AOna    A    G        0      0        2 
  22 chr22_49407204     ASom    A    G        0      0        2 
  22 chr22_49407204     HCab    A    G        0      0        2 
  22 chr22_49407204     HPrz    A    G        0      0        2 
  22 chr22_49407204     ZBoe    A    G        1      2        2 
  22 chr22_49407204     ZGre    A    G        1      2        2 
  22 chr22_49407204     ZHar    A    G        1      2        2 
  22 chr22_49407204   Sample    A    G        0      0        2 
  22 chr22_49414541     AAsi    C    T        0      0        2 
  22 chr22_49414541     AKia    C    T        0      0        2 
  22 chr22_49414541     AOna    C    T        0      0        2 
  22 chr22_49414541     ASom    C    T        0      0        2 
  22 chr22_49414541     HCab    C    T        1      2        2 
  22 chr22_49414541     HPrz    C    T        1      2        2 
  22 chr22_49414541     ZBoe    C    T        0      0        2 
  22 chr22_49414541     ZGre    C    T        0      0        2 
  22 chr22_49414541     ZHar    C    T        0      0        2 
  22 chr22_49414541   Sample    C    T        1      2        2 
  22 chr22_49414818     AAsi    G    C        0      0        2 
  22 chr22_49414818     AKia    G    C        0      0        2 
  22 chr22_49414818     AOna    G    C        0      0        2 
  22 chr22_49414818     ASom    G    C        0      0        2 
  22 chr22_49414818     HCab    G    C        0      0        2 
  22 chr22_49414818     HPrz    G    C      0.5      1        2 
  22 chr22_49414818     ZBoe    G    C        0      0        2 
  22 chr22_49414818     ZGre    G    C        0      0        2 
  22 chr22_49414818     ZHar    G    C        0      0        2 
  22 chr22_49414818   Sample    G    C        0      0        2 
  22 chr22_49414858     AAsi    T    C        0      0        2 
  22 chr22_49414858     AKia    T    C        1      2        2 
  22 chr22_49414858     AOna    T    C        0      0        2 
  22 chr22_49414858     ASom    T    C        0      0        2 
  22 chr22_49414858     HCab    T    C        0      0        2 
  22 chr22_49414858     HPrz    T    C        0      0        2 
  22 chr22_49414858     ZBoe    T    C        0      0        2 
  22 chr22_49414858     ZGre    T    C        0      0        2 
  22 chr22_49414858     ZHar    T    C        0      0        2 
  22 chr22_49414858   Sample    T    C        0      0        2 
  22 chr22_49418442     AAsi    G    T        0      0        2 
  22 chr22_49418442     AKia    G    T        0      0        2 
  22 chr22_49418442     AOna    G    T        0      0        2 
  22 chr22_49418442     ASom    G    T        0      0        2 
  22 chr22_49418442     HCab    G    T        0      0        2 
  22 chr22_49418442     HPrz    G    T        0      0        2 
  22 chr22_49418442     ZBoe    G    T        0      0        2 
  22 chr22_49418442     ZGre    G    T        1      2        2 
  22 chr22_49418442     ZHar    G    T        0      0        2 
  22 chr22_49418442   Sample    G    T        0      0        2 
  22 chr22_49420907     AAsi    G    A      0.5      1        2 
  22 chr22_49420907     AKia    G    A        0      0        2 
  22 chr22_49420907     AOna    G    A        0      0        2 
  22 chr22_49420907     ASom    G    A        0      0        2 
  22 chr22_49420907     HCab    G    A        0      0        2 
  22 chr22_49420907     HPrz    G    A        0      0        2 
  22 chr22_49420907     ZBoe    G    A        0      0        2 
  22 chr22_49420907     ZGre    G    A        0      0        2 
  22 chr22_49420907     ZHar    G    A        0      0        2 
  22 chr22_49420907   Sample    G    A        0      0        2 
  22 chr22_49430594     AAsi    T    C        0      0        2 
  22 chr22_49430594     AKia    T    C        0      0        2 
  22 chr22_49430594     AOna    T    C        0      0        2 
  22 chr22_49430594     ASom    T    C        0      0        2 
  22 chr22_49430594     HCab    T    C        1      2        2 
  22 chr22_49430594     HPrz    T    C        1      2        2 
  22 chr22_49430594     ZBoe    T    C        0      0        2 
  22 chr22_49430594     ZGre    T    C        0      0        2 
  22 chr22_49430594     ZHar    T    C        0      0        2 
  22 chr22_49430594   Sample    T    C        1      2        2 
  22 chr22_49432170     AAsi    G    C        0      0        2 
  22 chr22_49432170     AKia    G    C        0      0        2 
  22 chr22_49432170     AOna    G    C        0      0        2 
  22 chr22_49432170     ASom    G    C        0      0        2 
  22 chr22_49432170     HCab    G    C      0.5      1        2 
  22 chr22_49432170     HPrz    G    C        0      0        2 
  22 chr22_49432170     ZBoe    G    C        0      0        2 
  22 chr22_49432170     ZGre    G    C        0      0        2 
  22 chr22_49432170     ZHar    G    C        0      0        2 
  22 chr22_49432170   Sample    G    C        0      0        2 
  22 chr22_49433280     AAsi    G    C        1      2        2 
  22 chr22_49433280     AKia    G    C        0      0        2 
  22 chr22_49433280     AOna    G    C        0      0        2 
  22 chr22_49433280     ASom    G    C        1      2        2 
  22 chr22_49433280     HCab    G    C        0      0        2 
  22 chr22_49433280     HPrz    G    C        0      0        2 
  22 chr22_49433280     ZBoe    G    C        0      0        2 
  22 chr22_49433280     ZGre    G    C        0      0        2 
  22 chr22_49433280     ZHar    G    C        0      0        2 
  22 chr22_49433280   Sample    G    C        0      0        2 
  22 chr22_49437746     AAsi    A    G        0      0        2 
  22 chr22_49437746     AKia    A    G        0      0        2 
  22 chr22_49437746     AOna    A    G        0      0        2 
  22 chr22_49437746     ASom    A    G        0      0        2 
  22 chr22_49437746     HCab    A    G        0      0        2 
  22 chr22_49437746     HPrz    A    G        0      0        2 
  22 chr22_49437746     ZBoe    A    G        0      0        2 
  22 chr22_49437746     ZGre    A    G        0      0        2 
  22 chr22_49437746     ZHar    A    G        1      2        2 
  22 chr22_49437746   Sample    A    G        0      0        2 
  22 chr22_49439153     AAsi    A    G        0      0        2 
  22 chr22_49439153     AKia    A    G        0      0        2 
  22 chr22_49439153     AOna    A    G        0      0        2 
  22 chr22_49439153     ASom    A    G        0      0        2 
  22 chr22_49439153     HCab    A    G        0      0        2 
  22 chr22_49439153     HPrz    A    G        0      0        2 
  22 chr22_49439153     ZBoe    A    G      0.5      1        2 
  22 chr22_49439153     ZGre    A    G        0      0        2 
  22 chr22_49439153     ZHar    A    G        0      0        2 
  22 chr22_49439153   Sample    A    G        0      0        2 
  22 chr22_49439751     AAsi    A    G        1      2        2 
  22 chr22_49439751     AKia    A    G        0      0        2 
  22 chr22_49439751     AOna    A    G        0      0        2 
  22 chr22_49439751     ASom    A    G        1      2        2 
  22 chr22_49439751     HCab    A    G        0      0        2 
  22 chr22_49439751     HPrz    A    G        0      0        2 
  22 chr22_49439751     ZBoe    A    G        0      0        2 
  22 chr22_49439751     ZGre    A    G        0      0        2 
  22 chr22_49439751     ZHar    A    G        0      0        2 
  22 chr22_49439751   Sample    A    G        0      0        2 
  22 chr22_49440091     AAsi    T    C        0      0        2 
  22 chr22_49440091     AKia    T    C        0      0        2 
  22 chr22_49440091     AOna    T    C        0      0        2 
  22 chr22_49440091     ASom    T    C        0      0        2 
  22 chr22_49440091     HCab    T    C        0      0        2 
  22 chr22_49440091     HPrz    T    C        0      0        2 
  22 chr22_49440091     ZBoe    T    C      0.5      1        2 
  22 chr22_49440091     ZGre    T    C        0      0        2 
  22 chr22_49440091     ZHar    T    C        0      0        2 
  22 chr22_49440091   Sample    T    C        0      0        2 
  22 chr22_49449560     AAsi    A    G        0      0        2 
  22 chr22_49449560     AKia    A    G        1      2        2 
  22 chr22_49449560     AOna    A    G        1      2        2 
  22 chr22_49449560     ASom    A    G        0      0        2 
  22 chr22_49449560     HCab    A    G        0      0        2 
  22 chr22_49449560     HPrz    A    G        0      0        2 
  22 chr22_49449560     ZBoe    A    G        0      0        2 
  22 chr22_49449560     ZGre    A    G        0      0        2 
  22 chr22_49449560     ZHar    A    G        0      0        2 
  22 chr22_49449560   Sample    A    G        0      0        2 
  22 chr22_49450612     AAsi    G    C        0      0        2 
  22 chr22_49450612     AKia    G    C        1      2        2 
  22 chr22_49450612     AOna    G    C        1      2        2 
  22 chr22_49450612     ASom    G    C        0      0        2 
  22 chr22_49450612     HCab    G    C        0      0        2 
  22 chr22_49450612     HPrz    G    C        0      0        2 
  22 chr22_49450612     ZBoe    G    C        0      0        2 
  22 chr22_49450612     ZGre    G    C        0      0        2 
  22 chr22_49450612     ZHar    G    C        0      0        2 
  22 chr22_49450612   Sample    G    C        0      0        2 
  22 chr22_49454020     AAsi    G    C        0      0        2 
  22 chr22_49454020     AKia    G    C        0      0        2 
  22 chr22_49454020     AOna    G    C        0      0        2 
  22 chr22_49454020     ASom    G    C        0      0        2 
  22 chr22_49454020     HCab    G    C        1      2        2 
  22 chr22_49454020     HPrz    G    C        1      2        2 
  22 chr22_49454020     ZBoe    G    C        0      0        2 
  22 chr22_49454020     ZGre    G    C        0      0        2 
  22 chr22_49454020     ZHar    G    C        0      0        2 
  22 chr22_49454020   Sample    G    C        1      2        2 
  22 chr22_49459693     AAsi    T    C        0      0        2 
  22 chr22_49459693     AKia    T    C        0      0        2 
  22 chr22_49459693     AOna    T    C        0      0        2 
  22 chr22_49459693     ASom    T    C        0      0        2 
  22 chr22_49459693     HCab    T    C        0      0        2 
  22 chr22_49459693     HPrz    T    C        0      0        2 
  22 chr22_49459693     ZBoe    T    C      0.5      1        2 
  22 chr22_49459693     ZGre    T    C        1      2        2 
  22 chr22_49459693     ZHar    T    C        0      0        2 
  22 chr22_49459693   Sample    T    C        0      0        2 
  22 chr22_49462633     AAsi    G    T        0      0        2 
  22 chr22_49462633     AKia    G    T        0      0        2 
  22 chr22_49462633     AOna    G    T        0      0        2 
  22 chr22_49462633     ASom    G    T        0      0        2 
  22 chr22_49462633     HCab    G    T        0      0        2 
  22 chr22_49462633     HPrz    G    T        0      0        2 
  22 chr22_49462633     ZBoe    G    T        1      2        2 
  22 chr22_49462633     ZGre    G    T        0      0        2 
  22 chr22_49462633     ZHar    G    T        0      0        2 
  22 chr22_49462633   Sample    G    T        0      0        2 
  22 chr22_49465612     AAsi    T    C        1      2        2 
  22 chr22_49465612     AKia    T    C        0      0        2 
  22 chr22_49465612     AOna    T    C        0      0        2 
  22 chr22_49465612     ASom    T    C      0.5      1        2 
  22 chr22_49465612     HCab    T    C        0      0        2 
  22 chr22_49465612     HPrz    T    C        0      0        2 
  22 chr22_49465612     ZBoe    T    C        0      0        2 
  22 chr22_49465612     ZGre    T    C        0      0        2 
  22 chr22_49465612     ZHar    T    C        0      0        2 
  22 chr22_49465612   Sample    T    C        0      0        2 
  22 chr22_49489745     AAsi    A    G        1      2        2 
  22 chr22_49489745     AKia    A    G        0      0        2 
  22 chr22_49489745     AOna    A    G        0      0        2 
  22 chr22_49489745     ASom    A    G        0      0        2 
  22 chr22_49489745     HCab    A    G        0      0        2 
  22 chr22_49489745     HPrz    A    G        0      0        2 
  22 chr22_49489745     ZBoe    A    G        0      0        2 
  22 chr22_49489745     ZGre    A    G        0      0        2 
  22 chr22_49489745     ZHar    A    G        0      0        2 
  22 chr22_49489745   Sample    A    G        0      0        2 
  22 chr22_49489793     AAsi    A    C        0      0        2 
  22 chr22_49489793     AKia    A    C        0      0        2 
  22 chr22_49489793     AOna    A    C        0      0        2 
  22 chr22_49489793     ASom    A    C        0      0        2 
  22 chr22_49489793     HCab    A    C        0      0        2 
  22 chr22_49489793     HPrz    A    C      0.5      1        2 
  22 chr22_49489793     ZBoe    A    C        0      0        2 
  22 chr22_49489793     ZGre    A    C        0      0        2 
  22 chr22_49489793     ZHar    A    C        0      0        2 
  22 chr22_49489793   Sample    A    C        0      0        2 
  22 chr22_49490112     AAsi    T    C        0      0        2 
  22 chr22_49490112     AKia    T    C        0      0        2 
  22 chr22_49490112     AOna    T    C        0      0        2 
  22 chr22_49490112     ASom    T    C        0      0        2 
  22 chr22_49490112     HCab    T    C        0      0        2 
  22 chr22_49490112     HPrz    T    C        0      0        2 
  22 chr22_49490112     ZBoe    T    C        0      0        2 
  22 chr22_49490112     ZGre    T    C        0      0        2 
  22 chr22_49490112     ZHar    T    C        1      2        2 
  22 chr22_49490112   Sample    T    C        0      0        2 
  22 chr22_49490822     AAsi    C    G        0      0        2 
  22 chr22_49490822     AKia    C    G      0.5      1        2 
  22 chr22_49490822     AOna    C    G      0.5      1        2 
  22 chr22_49490822     ASom    C    G        0      0        2 
  22 chr22_49490822     HCab    C    G        0      0        2 
  22 chr22_49490822     HPrz    C    G        0      0        2 
  22 chr22_49490822     ZBoe    C    G        0      0        2 
  22 chr22_49490822     ZGre    C    G        0      0        2 
  22 chr22_49490822     ZHar    C    G        0      0        2 
  22 chr22_49490822   Sample    C    G        0      0        2 
  22 chr22_49504044     AAsi    T    C        0      0        2 
  22 chr22_49504044     AKia    T    C        0      0        2 
  22 chr22_49504044     AOna    T    C        0      0        2 
  22 chr22_49504044     ASom    T    C        0      0        2 
  22 chr22_49504044     HCab    T    C        0      0        2 
  22 chr22_49504044     HPrz    T    C      0.5      1        2 
  22 chr22_49504044     ZBoe    T    C        0      0        2 
  22 chr22_49504044     ZGre    T    C        0      0        2 
  22 chr22_49504044     ZHar    T    C        0      0        2 
  22 chr22_49504044   Sample    T    C        1      2        2 
  22 chr22_49507829     AAsi    C    T        0      0        2 
  22 chr22_49507829     AKia    C    T        0      0        2 
  22 chr22_49507829     AOna    C    T        0      0        2 
  22 chr22_49507829     ASom    C    T        0      0        2 
  22 chr22_49507829     HCab    C    T        0      0        2 
  22 chr22_49507829     HPrz    C    T        0      0        2 
  22 chr22_49507829     ZBoe    C    T        0      0        2 
  22 chr22_49507829     ZGre    C    T        0      0        2 
  22 chr22_49507829     ZHar    C    T        1      2        2 
  22 chr22_49507829   Sample    C    T        0      0        2 
  22 chr22_49510477     AAsi    G    A        0      0        2 
  22 chr22_49510477     AKia    G    A        0      0        2 
  22 chr22_49510477     AOna    G    A        0      0        2 
  22 chr22_49510477     ASom    G    A        0      0        2 
  22 chr22_49510477     HCab    G    A        1      2        2 
  22 chr22_49510477     HPrz    G    A        1      2        2 
  22 chr22_49510477     ZBoe    G    A        0      0        2 
  22 chr22_49510477     ZGre    G    A        0      0        2 
  22 chr22_49510477     ZHar    G    A        0      0        2 
  22 chr22_49510477   Sample    G    A        1      2        2 
  22 chr22_49512329     AAsi    A    G        0      0        2 
  22 chr22_49512329     AKia    A    G        0      0        2 
  22 chr22_49512329     AOna    A    G        0      0        2 
  22 chr22_49512329     ASom    A    G        0      0        2 
  22 chr22_49512329     HCab    A    G        0      0        2 
  22 chr22_49512329     HPrz    A    G        0      0        2 
  22 chr22_49512329     ZBoe    A    G      0.5      1        2 
  22 chr22_49512329     ZGre    A    G        0      0        2 
  22 chr22_49512329     ZHar    A    G        0      0        2 
  22 chr22_49512329   Sample    A    G        0      0        2 
  22 chr22_49514173     AAsi    G    A        1      2        2 
  22 chr22_49514173     AKia    G    A        1      2        2 
  22 chr22_49514173     AOna    G    A        1      2        2 
  22 chr22_49514173     ASom    G    A        1      2        2 
  22 chr22_49514173     HCab    G    A        0      0        2 
  22 chr22_49514173     HPrz    G    A        0      0        2 
  22 chr22_49514173     ZBoe    G    A        0      0        2 
  22 chr22_49514173     ZGre    G    A        0      0        2 
  22 chr22_49514173     ZHar    G    A        0      0        2 
  22 chr22_49514173   Sample    G    A        0      0        2 
  22 chr22_49518190     AAsi    C    T        0      0        2 
  22 chr22_49518190     AKia    C    T        0      0        2 
  22 chr22_49518190     AOna    C    T        0      0        2 
  22 chr22_49518190     ASom    C    T        0      0        2 
  22 chr22_49518190     HCab    C    T        1      2        2 
  22 chr22_49518190     HPrz    C    T        1      2        2 
  22 chr22_49518190     ZBoe    C    T        0      0        2 
  22 chr22_49518190     ZGre    C    T        0      0        2 
  22 chr22_49518190     ZHar    C    T        0      0        2 
  22 chr22_49518190   Sample    C    T        1      2        2 
  22 chr22_49518948     AAsi    T    A        1      2        2 
  22 chr22_49518948     AKia    T    A        0      0        2 
  22 chr22_49518948     AOna    T    A        0      0        2 
  22 chr22_49518948     ASom    T    A        1      2        2 
  22 chr22_49518948     HCab    T    A        0      0        2 
  22 chr22_49518948     HPrz    T    A        0      0        2 
  22 chr22_49518948     ZBoe    T    A        0      0        2 
  22 chr22_49518948     ZGre    T    A        0      0        2 
  22 chr22_49518948     ZHar    T    A        0      0        2 
  22 chr22_49518948   Sample    T    A        0      0        2 
  22 chr22_49521806     AAsi    T    C        0      0        2 
  22 chr22_49521806     AKia    T    C        0      0        2 
  22 chr22_49521806     AOna    T    C        0      0        2 
  22 chr22_49521806     ASom    T    C        0      0        2 
  22 chr22_49521806     HCab    T    C        0      0        2 
  22 chr22_49521806     HPrz    T    C        0      0        2 
  22 chr22_49521806     ZBoe    T    C      0.5      1        2 
  22 chr22_49521806     ZGre    T    C        0      0        2 
  22 chr22_49521806     ZHar    T    C        0      0        2 
  22 chr22_49521806   Sample    T    C        0      0        2 
  22 chr22_49522296     AAsi    T    G        0      0        2 
  22 chr22_49522296     AKia    T    G        0      0        2 
  22 chr22_49522296     AOna    T    G        0      0        2 
  22 chr22_49522296     ASom    T    G        0      0        2 
  22 chr22_49522296     HCab    T    G        0      0        2 
  22 chr22_49522296     HPrz    T    G        0      0        2 
  22 chr22_49522296     ZBoe    T    G        0      0        2 
  22 chr22_49522296     ZGre    T    G        0      0        2 
  22 chr22_49522296     ZHar    T    G        1      2        2 
  22 chr22_49522296   Sample    T    G        0      0        2 
  22 chr22_49522753     AAsi    C    T        0      0        2 
  22 chr22_49522753     AKia    C    T        0      0        2 
  22 chr22_49522753     AOna    C    T        0      0        2 
  22 chr22_49522753     ASom    C    T        0      0        2 
  22 chr22_49522753     HCab    C    T        1      2        2 
  22 chr22_49522753     HPrz    C    T        1      2        2 
  22 chr22_49522753     ZBoe    C    T        0      0        2 
  22 chr22_49522753     ZGre    C    T        0      0        2 
  22 chr22_49522753     ZHar    C    T        0      0        2 
  22 chr22_49522753   Sample    C    T        1      2        2 
  22 chr22_49525693     AAsi    A    G        0      0        2 
  22 chr22_49525693     AKia    A    G        0      0        2 
  22 chr22_49525693     AOna    A    G        0      0        2 
  22 chr22_49525693     ASom    A    G        0      0        2 
  22 chr22_49525693     HCab    A    G        0      0        2 
  22 chr22_49525693     HPrz    A    G        0      0        2 
  22 chr22_49525693     ZBoe    A    G        0      0        2 
  22 chr22_49525693     ZGre    A    G        0      0        2 
  22 chr22_49525693     ZHar    A    G        1      2        2 
  22 chr22_49525693   Sample    A    G        0      0        2 
  22 chr22_49525814     AAsi    A    G        0      0        2 
  22 chr22_49525814     AKia    A    G        0      0        2 
  22 chr22_49525814     AOna    A    G        0      0        2 
  22 chr22_49525814     ASom    A    G        0      0        2 
  22 chr22_49525814     HCab    A    G        0      0        2 
  22 chr22_49525814     HPrz    A    G        0      0        2 
  22 chr22_49525814     ZBoe    A    G      0.5      1        2 
  22 chr22_49525814     ZGre    A    G        0      0        2 
  22 chr22_49525814     ZHar    A    G        0      0        2 
  22 chr22_49525814   Sample    A    G        0      0        2 
  22 chr22_49532240     AAsi    C    T        0      0        2 
  22 chr22_49532240     AKia    C    T        0      0        2 
  22 chr22_49532240     AOna    C    T        0      0        2 
  22 chr22_49532240     ASom    C    T        0      0        2 
  22 chr22_49532240     HCab    C    T        1      2        2 
  22 chr22_49532240     HPrz    C    T        1      2        2 
  22 chr22_49532240     ZBoe    C    T        0      0        2 
  22 chr22_49532240     ZGre    C    T        0      0        2 
  22 chr22_49532240     ZHar    C    T        0      0        2 
  22 chr22_49532240   Sample    C    T        1      2        2 
  22 chr22_49534121     AAsi    A    G      0.5      1        2 
  22 chr22_49534121     AKia    A    G        0      0        2 
  22 chr22_49534121     AOna    A    G        0      0        2 
  22 chr22_49534121     ASom    A    G        0      0        2 
  22 chr22_49534121     HCab    A    G        0      0        2 
  22 chr22_49534121     HPrz    A    G        0      0        2 
  22 chr22_49534121     ZBoe    A    G        0      0        2 
  22 chr22_49534121     ZGre    A    G        0      0        2 
  22 chr22_49534121     ZHar    A    G        0      0        2 
  22 chr22_49534121   Sample    A    G        0      0        2 
  22 chr22_49537874     AAsi    A    G        0      0        2 
  22 chr22_49537874     AKia    A    G        0      0        2 
  22 chr22_49537874     AOna    A    G        0      0        2 
  22 chr22_49537874     ASom    A    G      0.5      1        2 
  22 chr22_49537874     HCab    A    G        0      0        2 
  22 chr22_49537874     HPrz    A    G      0.5      1        2 
  22 chr22_49537874     ZBoe    A    G        0      0        2 
  22 chr22_49537874     ZGre    A    G        0      0        2 
  22 chr22_49537874     ZHar    A    G        0      0        2 
  22 chr22_49537874   Sample    A    G        0      0        2 
  22 chr22_49540276     AAsi    A    G        0      0        2 
  22 chr22_49540276     AKia    A    G        0      0        2 
  22 chr22_49540276     AOna    A    G        0      0        2 
  22 chr22_49540276     ASom    A    G        0      0        2 
  22 chr22_49540276     HCab    A    G        0      0        2 
  22 chr22_49540276     HPrz    A    G        0      0        2 
  22 chr22_49540276     ZBoe    A    G        0      0        2 
  22 chr22_49540276     ZGre    A    G        0      0        2 
  22 chr22_49540276     ZHar    A    G        1      2        2 
  22 chr22_49540276   Sample    A    G        0      0        2 
  22 chr22_49543941     AAsi    C    A        0      0        2 
  22 chr22_49543941     AKia    C    A        0      0        2 
  22 chr22_49543941     AOna    C    A        0      0        2 
  22 chr22_49543941     ASom    C    A        0      0        2 
  22 chr22_49543941     HCab    C    A        1      2        2 
  22 chr22_49543941     HPrz    C    A        1      2        2 
  22 chr22_49543941     ZBoe    C    A        0      0        2 
  22 chr22_49543941     ZGre    C    A        0      0        2 
  22 chr22_49543941     ZHar    C    A        0      0        2 
  22 chr22_49543941   Sample    C    A        1      2        2 
  22 chr22_49545865     AAsi    A    G        0      0        2 
  22 chr22_49545865     AKia    A    G        0      0        2 
  22 chr22_49545865     AOna    A    G        0      0        2 
  22 chr22_49545865     ASom    A    G        0      0        2 
  22 chr22_49545865     HCab    A    G        0      0        2 
  22 chr22_49545865     HPrz    A    G        0      0        2 
  22 chr22_49545865     ZBoe    A    G      0.5      1        2 
  22 chr22_49545865     ZGre    A    G        0      0        2 
  22 chr22_49545865     ZHar    A    G        0      0        2 
  22 chr22_49545865   Sample    A    G        0      0        2 
  22 chr22_49546528     AAsi    G    C        0      0        2 
  22 chr22_49546528     AKia    G    C        0      0        2 
  22 chr22_49546528     AOna    G    C        0      0        2 
  22 chr22_49546528     ASom    G    C        0      0        2 
  22 chr22_49546528     HCab    G    C        1      2        2 
  22 chr22_49546528     HPrz    G    C      0.5      1        2 
  22 chr22_49546528     ZBoe    G    C        0      0        2 
  22 chr22_49546528     ZGre    G    C        0      0        2 
  22 chr22_49546528     ZHar    G    C        0      0        2 
  22 chr22_49546528   Sample    G    C        1      2        2 
  22 chr22_49550900     AAsi    C    T        0      0        2 
  22 chr22_49550900     AKia    C    T        0      0        2 
  22 chr22_49550900     AOna    C    T        0      0        2 
  22 chr22_49550900     ASom    C    T        0      0        2 
  22 chr22_49550900     HCab    C    T        1      2        2 
  22 chr22_49550900     HPrz    C    T        1      2        2 
  22 chr22_49550900     ZBoe    C    T        0      0        2 
  22 chr22_49550900     ZGre    C    T        0      0        2 
  22 chr22_49550900     ZHar    C    T        0      0        2 
  22 chr22_49550900   Sample    C    T        1      2        2 
  22 chr22_49551775     AAsi    A    G        1      2        2 
  22 chr22_49551775     AKia    A    G        0      0        2 
  22 chr22_49551775     AOna    A    G        0      0        2 
  22 chr22_49551775     ASom    A    G        1      2        2 
  22 chr22_49551775     HCab    A    G        0      0        2 
  22 chr22_49551775     HPrz    A    G        0      0        2 
  22 chr22_49551775     ZBoe    A    G        0      0        2 
  22 chr22_49551775     ZGre    A    G        0      0        2 
  22 chr22_49551775     ZHar    A    G        0      0        2 
  22 chr22_49551775   Sample    A    G        0      0        2 
  22 chr22_49564202     AAsi    T    C        0      0        2 
  22 chr22_49564202     AKia    T    C        0      0        2 
  22 chr22_49564202     AOna    T    C        0      0        2 
  22 chr22_49564202     ASom    T    C        0      0        2 
  22 chr22_49564202     HCab    T    C        0      0        2 
  22 chr22_49564202     HPrz    T    C        0      0        2 
  22 chr22_49564202     ZBoe    T    C        0      0        2 
  22 chr22_49564202     ZGre    T    C        1      2        2 
  22 chr22_49564202     ZHar    T    C        0      0        2 
  22 chr22_49564202   Sample    T    C        0      0        2 
  22 chr22_49569212     AAsi    C    G        0      0        2 
  22 chr22_49569212     AKia    C    G        0      0        2 
  22 chr22_49569212     AOna    C    G        0      0        2 
  22 chr22_49569212     ASom    C    G        0      0        2 
  22 chr22_49569212     HCab    C    G        1      2        2 
  22 chr22_49569212     HPrz    C    G        1      2        2 
  22 chr22_49569212     ZBoe    C    G        0      0        2 
  22 chr22_49569212     ZGre    C    G        0      0        2 
  22 chr22_49569212     ZHar    C    G        0      0        2 
  22 chr22_49569212   Sample    C    G        1      2        2 
  22 chr22_49590082     AAsi    A    G        0      0        2 
  22 chr22_49590082     AKia    A    G        1      2        2 
  22 chr22_49590082     AOna    A    G        1      2        2 
  22 chr22_49590082     ASom    A    G        0      0        2 
  22 chr22_49590082     HCab    A    G        0      0        2 
  22 chr22_49590082     HPrz    A    G        0      0        2 
  22 chr22_49590082     ZBoe    A    G        0      0        2 
  22 chr22_49590082     ZGre    A    G        0      0        2 
  22 chr22_49590082     ZHar    A    G        0      0        2 
  22 chr22_49590082   Sample    A    G        0      0        2 
  22 chr22_49592964     AAsi    T    A        0      0        2 
  22 chr22_49592964     AKia    T    A        0      0        2 
  22 chr22_49592964     AOna    T    A        0      0        2 
  22 chr22_49592964     ASom    T    A        0      0        2 
  22 chr22_49592964     HCab    T    A        1      2        2 
  22 chr22_49592964     HPrz    T    A        1      2        2 
  22 chr22_49592964     ZBoe    T    A        0      0        2 
  22 chr22_49592964     ZGre    T    A        0      0        2 
  22 chr22_49592964     ZHar    T    A        0      0        2 
  22 chr22_49592964   Sample    T    A        1      2        2 
  22 chr22_49599802     AAsi    T    C        0      0        2 
  22 chr22_49599802     AKia    T    C        0      0        2 
  22 chr22_49599802     AOna    T    C        0      0        2 
  22 chr22_49599802     ASom    T    C        0      0        2 
  22 chr22_49599802     HCab    T    C        0      0        2 
  22 chr22_49599802     HPrz    T    C      0.5      1        2 
  22 chr22_49599802     ZBoe    T    C        0      0        2 
  22 chr22_49599802     ZGre    T    C        0      0        2 
  22 chr22_49599802     ZHar    T    C        0      0        2 
  22 chr22_49599802   Sample    T    C        0      0        2 
  22 chr22_49609722     AAsi    C    G        0      0        2 
  22 chr22_49609722     AKia    C    G        0      0        2 
  22 chr22_49609722     AOna    C    G        0      0        2 
  22 chr22_49609722     ASom    C    G        0      0        2 
  22 chr22_49609722     HCab    C    G        1      2        2 
  22 chr22_49609722     HPrz    C    G        1      2        2 
  22 chr22_49609722     ZBoe    C    G        0      0        2 
  22 chr22_49609722     ZGre    C    G        0      0        2 
  22 chr22_49609722     ZHar    C    G        0      0        2 
  22 chr22_49609722   Sample    C    G        1      2        2 
  22 chr22_49612341     AAsi    C    T        0      0        2 
  22 chr22_49612341     AKia    C    T        0      0        2 
  22 chr22_49612341     AOna    C    T        0      0        2 
  22 chr22_49612341     ASom    C    T        0      0        2 
  22 chr22_49612341     HCab    C    T        1      2        2 
  22 chr22_49612341     HPrz    C    T        1      2        2 
  22 chr22_49612341     ZBoe    C    T        0      0        2 
  22 chr22_49612341     ZGre    C    T        0      0        2 
  22 chr22_49612341     ZHar    C    T        0      0        2 
  22 chr22_49612341   Sample    C    T        1      2        2 
  22 chr22_49612973     AAsi    C    T        0      0        2 
  22 chr22_49612973     AKia    C    T        0      0        2 
  22 chr22_49612973     AOna    C    T        0      0        2 
  22 chr22_49612973     ASom    C    T        0      0        2 
  22 chr22_49612973     HCab    C    T        1      2        2 
  22 chr22_49612973     HPrz    C    T        1      2        2 
  22 chr22_49612973     ZBoe    C    T        0      0        2 
  22 chr22_49612973     ZGre    C    T        0      0        2 
  22 chr22_49612973     ZHar    C    T        0      0        2 
  22 chr22_49612973   Sample    C    T        1      2        2 
  22 chr22_49615808     AAsi    G    C        1      2        2 
  22 chr22_49615808     AKia    G    C        0      0        2 
  22 chr22_49615808     AOna    G    C        0      0        2 
  22 chr22_49615808     ASom    G    C        1      2        2 
  22 chr22_49615808     HCab    G    C        0      0        2 
  22 chr22_49615808     HPrz    G    C        0      0        2 
  22 chr22_49615808     ZBoe    G    C        0      0        2 
  22 chr22_49615808     ZGre    G    C        0      0        2 
  22 chr22_49615808     ZHar    G    C        0      0        2 
  22 chr22_49615808   Sample    G    C        0      0        2 
  22 chr22_49624592     AAsi    A    G        0      0        2 
  22 chr22_49624592     AKia    A    G        0      0        2 
  22 chr22_49624592     AOna    A    G        0      0        2 
  22 chr22_49624592     ASom    A    G        0      0        2 
  22 chr22_49624592     HCab    A    G        1      2        2 
  22 chr22_49624592     HPrz    A    G        1      2        2 
  22 chr22_49624592     ZBoe    A    G        0      0        2 
  22 chr22_49624592     ZGre    A    G        0      0        2 
  22 chr22_49624592     ZHar    A    G      0.5      1        2 
  22 chr22_49624592   Sample    A    G        1      2        2 
  22 chr22_49626954     AAsi    T    C        1      2        2 
  22 chr22_49626954     AKia    T    C        0      0        2 
  22 chr22_49626954     AOna    T    C        0      0        2 
  22 chr22_49626954     ASom    T    C        1      2        2 
  22 chr22_49626954     HCab    T    C        0      0        2 
  22 chr22_49626954     HPrz    T    C        0      0        2 
  22 chr22_49626954     ZBoe    T    C        0      0        2 
  22 chr22_49626954     ZGre    T    C        0      0        2 
  22 chr22_49626954     ZHar    T    C        0      0        2 
  22 chr22_49626954   Sample    T    C        0      0        2 
  22 chr22_49627440     AAsi    A    G        0      0        2 
  22 chr22_49627440     AKia    A    G      0.5      1        2 
  22 chr22_49627440     AOna    A    G        0      0        2 
  22 chr22_49627440     ASom    A    G        0      0        2 
  22 chr22_49627440     HCab    A    G        0      0        2 
  22 chr22_49627440     HPrz    A    G        0      0        2 
  22 chr22_49627440     ZBoe    A    G        0      0        2 
  22 chr22_49627440     ZGre    A    G        0      0        2 
  22 chr22_49627440     ZHar    A    G        0      0        2 
  22 chr22_49627440   Sample    A    G        0      0        2 
  22 chr22_49629378     AAsi    C    G        0      0        2 
  22 chr22_49629378     AKia    C    G        0      0        2 
  22 chr22_49629378     AOna    C    G        0      0        2 
  22 chr22_49629378     ASom    C    G        0      0        2 
  22 chr22_49629378     HCab    C    G        1      2        2 
  22 chr22_49629378     HPrz    C    G        1      2        2 
  22 chr22_49629378     ZBoe    C    G        0      0        2 
  22 chr22_49629378     ZGre    C    G        0      0        2 
  22 chr22_49629378     ZHar    C    G        0      0        2 
  22 chr22_49629378   Sample    C    G        1      2        2 
  22 chr22_49633407     AAsi    G    A        0      0        2 
  22 chr22_49633407     AKia    G    A        1      2        2 
  22 chr22_49633407     AOna    G    A        1      2        2 
  22 chr22_49633407     ASom    G    A        0      0        2 
  22 chr22_49633407     HCab    G    A        0      0        2 
  22 chr22_49633407     HPrz    G    A        0      0        2 
  22 chr22_49633407     ZBoe    G    A        0      0        2 
  22 chr22_49633407     ZGre    G    A        0      0        2 
  22 chr22_49633407     ZHar    G    A        0      0        2 
  22 chr22_49633407   Sample    G    A        0      0        2 
  22 chr22_49635393     AAsi    C    T        0      0        2 
  22 chr22_49635393     AKia    C    T        0      0        2 
  22 chr22_49635393     AOna    C    T        0      0        2 
  22 chr22_49635393     ASom    C    T        0      0        2 
  22 chr22_49635393     HCab    C    T        1      2        2 
  22 chr22_49635393     HPrz    C    T        1      2        2 
  22 chr22_49635393     ZBoe    C    T        0      0        2 
  22 chr22_49635393     ZGre    C    T        0      0        2 
  22 chr22_49635393     ZHar    C    T        0      0        2 
  22 chr22_49635393   Sample    C    T        1      2        2 
  22 chr22_49637426     AAsi    A    C      0.5      1        2 
  22 chr22_49637426     AKia    A    C        0      0        2 
  22 chr22_49637426     AOna    A    C        0      0        2 
  22 chr22_49637426     ASom    A    C        0      0        2 
  22 chr22_49637426     HCab    A    C        0      0        2 
  22 chr22_49637426     HPrz    A    C        0      0        2 
  22 chr22_49637426     ZBoe    A    C        0      0        2 
  22 chr22_49637426     ZGre    A    C        0      0        2 
  22 chr22_49637426     ZHar    A    C        0      0        2 
  22 chr22_49637426   Sample    A    C        0      0        2 
  22 chr22_49638143     AAsi    A    G        0      0        2 
  22 chr22_49638143     AKia    A    G      0.5      1        2 
  22 chr22_49638143     AOna    A    G        0      0        2 
  22 chr22_49638143     ASom    A    G        0      0        2 
  22 chr22_49638143     HCab    A    G        1      2        2 
  22 chr22_49638143     HPrz    A    G        1      2        2 
  22 chr22_49638143     ZBoe    A    G        0      0        2 
  22 chr22_49638143     ZGre    A    G        0      0        2 
  22 chr22_49638143     ZHar    A    G        0      0        2 
  22 chr22_49638143   Sample    A    G        1      2        2 
  22 chr22_49642129     AAsi    G    C        1      2        2 
  22 chr22_49642129     AKia    G    C        0      0        2 
  22 chr22_49642129     AOna    G    C        0      0        2 
  22 chr22_49642129     ASom    G    C        0      0        2 
  22 chr22_49642129     HCab    G    C        0      0        2 
  22 chr22_49642129     HPrz    G    C        0      0        2 
  22 chr22_49642129     ZBoe    G    C        0      0        2 
  22 chr22_49642129     ZGre    G    C        0      0        2 
  22 chr22_49642129     ZHar    G    C        0      0        2 
  22 chr22_49642129   Sample    G    C        0      0        2 
  22 chr22_49642165     AAsi    T    G        0      0        2 
  22 chr22_49642165     AKia    T    G        1      2        2 
  22 chr22_49642165     AOna    T    G        1      2        2 
  22 chr22_49642165     ASom    T    G        0      0        2 
  22 chr22_49642165     HCab    T    G        0      0        2 
  22 chr22_49642165     HPrz    T    G        0      0        2 
  22 chr22_49642165     ZBoe    T    G        0      0        2 
  22 chr22_49642165     ZGre    T    G        0      0        2 
  22 chr22_49642165     ZHar    T    G        0      0        2 
  22 chr22_49642165   Sample    T    G        0      0        2 
  22 chr22_49661128     AAsi    T    C        0      0        2 
  22 chr22_49661128     AKia    T    C        0      0        2 
  22 chr22_49661128     AOna    T    C        0      0        2 
  22 chr22_49661128     ASom    T    C        0      0        2 
  22 chr22_49661128     HCab    T    C        0      0        2 
  22 chr22_49661128     HPrz    T    C        0      0        2 
  22 chr22_49661128     ZBoe    T    C        1      2        2 
  22 chr22_49661128     ZGre    T    C        1      2        2 
  22 chr22_49661128     ZHar    T    C        1      2        2 
  22 chr22_49661128   Sample    T    C        0      0        2 
  22 chr22_49661243     AAsi    A    G        0      0        2 
  22 chr22_49661243     AKia    A    G        0      0        2 
  22 chr22_49661243     AOna    A    G        0      0        2 
  22 chr22_49661243     ASom    A    G        0      0        2 
  22 chr22_49661243     HCab    A    G        1      2        2 
  22 chr22_49661243     HPrz    A    G        1      2        2 
  22 chr22_49661243     ZBoe    A    G        0      0        2 
  22 chr22_49661243     ZGre    A    G        0      0        2 
  22 chr22_49661243     ZHar    A    G        0      0        2 
  22 chr22_49661243   Sample    A    G        1      2        2 
  22 chr22_49664715     AAsi    A    G        0      0        2 
  22 chr22_49664715     AKia    A    G        0      0        2 
  22 chr22_49664715     AOna    A    G        0      0        2 
  22 chr22_49664715     ASom    A    G        0      0        2 
  22 chr22_49664715     HCab    A    G        0      0        2 
  22 chr22_49664715     HPrz    A    G        0      0        2 
  22 chr22_49664715     ZBoe    A    G        1      2        2 
  22 chr22_49664715     ZGre    A    G        0      0        2 
  22 chr22_49664715     ZHar    A    G        0      0        2 
  22 chr22_49664715   Sample    A    G        0      0        2 
  22 chr22_49667914     AAsi    A    G        0      0        2 
  22 chr22_49667914     AKia    A    G        0      0        2 
  22 chr22_49667914     AOna    A    G        0      0        2 
  22 chr22_49667914     ASom    A    G        0      0        2 
  22 chr22_49667914     HCab    A    G        0      0        2 
  22 chr22_49667914     HPrz    A    G        0      0        2 
  22 chr22_49667914     ZBoe    A    G        0      0        2 
  22 chr22_49667914     ZGre    A    G        0      0        2 
  22 chr22_49667914     ZHar    A    G        1      2        2 
  22 chr22_49667914   Sample    A    G        0      0        2 
  22 chr22_49676254     AAsi    G    T        0      0        2 
  22 chr22_49676254     AKia    G    T        0      0        2 
  22 chr22_49676254     AOna    G    T        0      0        2 
  22 chr22_49676254     ASom    G    T        0      0        2 
  22 chr22_49676254     HCab    G    T        0      0        2 
  22 chr22_49676254     HPrz    G    T        0      0        2 
  22 chr22_49676254     ZBoe    G    T        0      0        2 
  22 chr22_49676254     ZGre    G    T        0      0        2 
  22 chr22_49676254     ZHar    G    T        1      2        2 
  22 chr22_49676254   Sample    G    T        0      0        2 
  22 chr22_49690212     AAsi    A    G        0      0        2 
  22 chr22_49690212     AKia    A    G        0      0        2 
  22 chr22_49690212     AOna    A    G        0      0        2 
  22 chr22_49690212     ASom    A    G        0      0        2 
  22 chr22_49690212     HCab    A    G        0      0        2 
  22 chr22_49690212     HPrz    A    G        0      0        2 
  22 chr22_49690212     ZBoe    A    G      0.5      1        2 
  22 chr22_49690212     ZGre    A    G        0      0        2 
  22 chr22_49690212     ZHar    A    G        0      0        2 
  22 chr22_49690212   Sample    A    G        0      0        2 
  22 chr22_49692680     AAsi    A    G        0      0        2 
  22 chr22_49692680     AKia    A    G        1      2        2 
  22 chr22_49692680     AOna    A    G        1      2        2 
  22 chr22_49692680     ASom    A    G        0      0        2 
  22 chr22_49692680     HCab    A    G        0      0        2 
  22 chr22_49692680     HPrz    A    G        0      0        2 
  22 chr22_49692680     ZBoe    A    G        0      0        2 
  22 chr22_49692680     ZGre    A    G        0      0        2 
  22 chr22_49692680     ZHar    A    G        0      0        2 
  22 chr22_49692680   Sample    A    G        0      0        2 
  22 chr22_49699539     AAsi    C    T        0      0        2 
  22 chr22_49699539     AKia    C    T        0      0        2 
  22 chr22_49699539     AOna    C    T        0      0        2 
  22 chr22_49699539     ASom    C    T        0      0        2 
  22 chr22_49699539     HCab    C    T        1      2        2 
  22 chr22_49699539     HPrz    C    T        1      2        2 
  22 chr22_49699539     ZBoe    C    T        0      0        2 
  22 chr22_49699539     ZGre    C    T        0      0        2 
  22 chr22_49699539     ZHar    C    T        0      0        2 
  22 chr22_49699539   Sample    C    T        1      2        2 
  22 chr22_49699756     AAsi    T    G        0      0        2 
  22 chr22_49699756     AKia    T    G        0      0        2 
  22 chr22_49699756     AOna    T    G        0      0        2 
  22 chr22_49699756     ASom    T    G        0      0        2 
  22 chr22_49699756     HCab    T    G      0.5      1        2 
  22 chr22_49699756     HPrz    T    G        0      0        2 
  22 chr22_49699756     ZBoe    T    G        0      0        2 
  22 chr22_49699756     ZGre    T    G        0      0        2 
  22 chr22_49699756     ZHar    T    G        0      0        2 
  22 chr22_49699756   Sample    T    G        0      0        2 
  22 chr22_49701328     AAsi    A    G        1      2        2 
  22 chr22_49701328     AKia    A    G        0      0        2 
  22 chr22_49701328     AOna    A    G        0      0        2 
  22 chr22_49701328     ASom    A    G        1      2        2 
  22 chr22_49701328     HCab    A    G        0      0        2 
  22 chr22_49701328     HPrz    A    G        0      0        2 
  22 chr22_49701328     ZBoe    A    G        0      0        2 
  22 chr22_49701328     ZGre    A    G        0      0        2 
  22 chr22_49701328     ZHar    A    G        0      0        2 
  22 chr22_49701328   Sample    A    G        0      0        2 
  22 chr22_49703660     AAsi    G    T      0.5      1        2 
  22 chr22_49703660     AKia    G    T        0      0        2 
  22 chr22_49703660     AOna    G    T        0      0        2 
  22 chr22_49703660     ASom    G    T        0      0        2 
  22 chr22_49703660     HCab    G    T        0      0        2 
  22 chr22_49703660     HPrz    G    T        0      0        2 
  22 chr22_49703660     ZBoe    G    T        0      0        2 
  22 chr22_49703660     ZGre    G    T        0      0        2 
  22 chr22_49703660     ZHar    G    T        0      0        2 
  22 chr22_49703660   Sample    G    T        0      0        2 
  22 chr22_49704584     AAsi    A    G        0      0        2 
  22 chr22_49704584     AKia    A    G        0      0        2 
  22 chr22_49704584     AOna    A    G        0      0        2 
  22 chr22_49704584     ASom    A    G        0      0        2 
  22 chr22_49704584     HCab    A    G        0      0        2 
  22 chr22_49704584     HPrz    A    G        0      0        2 
  22 chr22_49704584     ZBoe    A    G      0.5      1        2 
  22 chr22_49704584     ZGre    A    G        0      0        2 
  22 chr22_49704584     ZHar    A    G        0      0        2 
  22 chr22_49704584   Sample    A    G        0      0        2 
  22 chr22_49709429     AAsi    T    C        0      0        2 
  22 chr22_49709429     AKia    T    C        0      0        2 
  22 chr22_49709429     AOna    T    C        0      0        2 
  22 chr22_49709429     ASom    T    C        0      0        2 
  22 chr22_49709429     HCab    T    C        0      0        2 
  22 chr22_49709429     HPrz    T    C        0      0        2 
  22 chr22_49709429     ZBoe    T    C      0.5      1        2 
  22 chr22_49709429     ZGre    T    C        0      0        2 
  22 chr22_49709429     ZHar    T    C        0      0        2 
  22 chr22_49709429   Sample    T    C        0      0        2 
  22 chr22_49719367     AAsi    T    C        0      0        2 
  22 chr22_49719367     AKia    T    C        0      0        2 
  22 chr22_49719367     AOna    T    C        1      2        2 
  22 chr22_49719367     ASom    T    C        0      0        2 
  22 chr22_49719367     HCab    T    C        0      0        2 
  22 chr22_49719367     HPrz    T    C        0      0        2 
  22 chr22_49719367     ZBoe    T    C        0      0        2 
  22 chr22_49719367     ZGre    T    C        0      0        2 
  22 chr22_49719367     ZHar    T    C        0      0        2 
  22 chr22_49719367   Sample    T    C        0      0        2 
  22 chr22_49721067     AAsi    C    T        0      0        2 
  22 chr22_49721067     AKia    C    T        0      0        2 
  22 chr22_49721067     AOna    C    T        0      0        2 
  22 chr22_49721067     ASom    C    T        0      0        2 
  22 chr22_49721067     HCab    C    T        1      2        2 
  22 chr22_49721067     HPrz    C    T        1      2        2 
  22 chr22_49721067     ZBoe    C    T        0      0        2 
  22 chr22_49721067     ZGre    C    T        0      0        2 
  22 chr22_49721067     ZHar    C    T        0      0        2 
  22 chr22_49721067   Sample    C    T        1      2        2 
  22 chr22_49724188     AAsi    A    G        0      0        2 
  22 chr22_49724188     AKia    A    G        0      0        2 
  22 chr22_49724188     AOna    A    G        0      0        2 
  22 chr22_49724188     ASom    A    G        0      0        2 
  22 chr22_49724188     HCab    A    G        1      2        2 
  22 chr22_49724188     HPrz    A    G        1      2        2 
  22 chr22_49724188     ZBoe    A    G        0      0        2 
  22 chr22_49724188     ZGre    A    G        0      0        2 
  22 chr22_49724188     ZHar    A    G        0      0        2 
  22 chr22_49724188   Sample    A    G        1      2        2 
  22 chr22_49734873     AAsi    A    G      0.5      1        2 
  22 chr22_49734873     AKia    A    G        0      0        2 
  22 chr22_49734873     AOna    A    G        0      0        2 
  22 chr22_49734873     ASom    A    G        0      0        2 
  22 chr22_49734873     HCab    A    G        0      0        2 
  22 chr22_49734873     HPrz    A    G        0      0        2 
  22 chr22_49734873     ZBoe    A    G        0      0        2 
  22 chr22_49734873     ZGre    A    G        0      0        2 
  22 chr22_49734873     ZHar    A    G        0      0        2 
  22 chr22_49734873   Sample    A    G        0      0        2 
  22 chr22_49735914     AAsi    G    A        0      0        2 
  22 chr22_49735914     AKia    G    A        0      0        2 
  22 chr22_49735914     AOna    G    A        0      0        2 
  22 chr22_49735914     ASom    G    A        0      0        2 
  22 chr22_49735914     HCab    G    A        1      2        2 
  22 chr22_49735914     HPrz    G    A        1      2        2 
  22 chr22_49735914     ZBoe    G    A        0      0        2 
  22 chr22_49735914     ZGre    G    A        0      0        2 
  22 chr22_49735914     ZHar    G    A        0      0        2 
  22 chr22_49735914   Sample    G    A        1      2        2 
  22 chr22_49741041     AAsi    A    G        0      0        2 
  22 chr22_49741041     AKia    A    G        0      0        2 
  22 chr22_49741041     AOna    A    G        1      2        2 
  22 chr22_49741041     ASom    A    G        0      0        2 
  22 chr22_49741041     HCab    A    G        0      0        2 
  22 chr22_49741041     HPrz    A    G        0      0        2 
  22 chr22_49741041     ZBoe    A    G        0      0        2 
  22 chr22_49741041     ZGre    A    G        0      0        2 
  22 chr22_49741041     ZHar    A    G        0      0        2 
  22 chr22_49741041   Sample    A    G        0      0        2 
  22 chr22_49749832     AAsi    A    G        0      0        2 
  22 chr22_49749832     AKia    A    G        0      0        2 
  22 chr22_49749832     AOna    A    G        0      0        2 
  22 chr22_49749832     ASom    A    G        0      0        2 
  22 chr22_49749832     HCab    A    G        1      2        2 
  22 chr22_49749832     HPrz    A    G        1      2        2 
  22 chr22_49749832     ZBoe    A    G        0      0        2 
  22 chr22_49749832     ZGre    A    G        0      0        2 
  22 chr22_49749832     ZHar    A    G        0      0        2 
  22 chr22_49749832   Sample    A    G        1      2        2 
  22 chr22_49753895     AAsi    A    G        0      0        2 
  22 chr22_49753895     AKia    A    G        0      0        2 
  22 chr22_49753895     AOna    A    G        0      0        2 
  22 chr22_49753895     ASom    A    G        0      0        2 
  22 chr22_49753895     HCab    A    G        0      0        2 
  22 chr22_49753895     HPrz    A    G      0.5      1        2 
  22 chr22_49753895     ZBoe    A    G        0      0        2 
  22 chr22_49753895     ZGre    A    G        0      0        2 
  22 chr22_49753895     ZHar    A    G        0      0        2 
  22 chr22_49753895   Sample    A    G        0      0        2 
  22 chr22_49757434     AAsi    T    G        0      0        2 
  22 chr22_49757434     AKia    T    G        0      0        2 
  22 chr22_49757434     AOna    T    G        0      0        2 
  22 chr22_49757434     ASom    T    G        0      0        2 
  22 chr22_49757434     HCab    T    G        0      0        2 
  22 chr22_49757434     HPrz    T    G        0      0        2 
  22 chr22_49757434     ZBoe    T    G        0      0        2 
  22 chr22_49757434     ZGre    T    G        0      0        2 
  22 chr22_49757434     ZHar    T    G      0.5      1        2 
  22 chr22_49757434   Sample    T    G        0      0        2 
  22 chr22_49757554     AAsi    C    G        1      2        2 
  22 chr22_49757554     AKia    C    G        0      0        2 
  22 chr22_49757554     AOna    C    G        0      0        2 
  22 chr22_49757554     ASom    C    G        1      2        2 
  22 chr22_49757554     HCab    C    G        0      0        2 
  22 chr22_49757554     HPrz    C    G        0      0        2 
  22 chr22_49757554     ZBoe    C    G        0      0        2 
  22 chr22_49757554     ZGre    C    G        0      0        2 
  22 chr22_49757554     ZHar    C    G        0      0        2 
  22 chr22_49757554   Sample    C    G        0      0        2 
  22 chr22_49760842     AAsi    C    T        0      0        2 
  22 chr22_49760842     AKia    C    T        0      0        2 
  22 chr22_49760842     AOna    C    T        0      0        2 
  22 chr22_49760842     ASom    C    T        0      0        2 
  22 chr22_49760842     HCab    C    T        0      0        2 
  22 chr22_49760842     HPrz    C    T        0      0        2 
  22 chr22_49760842     ZBoe    C    T        1      2        2 
  22 chr22_49760842     ZGre    C    T        0      0        2 
  22 chr22_49760842     ZHar    C    T        0      0        2 
  22 chr22_49760842   Sample    C    T        0      0        2 
  22 chr22_49762434     AAsi    A    G        0      0        2 
  22 chr22_49762434     AKia    A    G        0      0        2 
  22 chr22_49762434     AOna    A    G        0      0        2 
  22 chr22_49762434     ASom    A    G        0      0        2 
  22 chr22_49762434     HCab    A    G        1      2        2 
  22 chr22_49762434     HPrz    A    G        1      2        2 
  22 chr22_49762434     ZBoe    A    G        0      0        2 
  22 chr22_49762434     ZGre    A    G        0      0        2 
  22 chr22_49762434     ZHar    A    G        0      0        2 
  22 chr22_49762434   Sample    A    G        1      2        2 
  22 chr22_49762821     AAsi    C    T        0      0        2 
  22 chr22_49762821     AKia    C    T        0      0        2 
  22 chr22_49762821     AOna    C    T        0      0        2 
  22 chr22_49762821     ASom    C    T        0      0        2 
  22 chr22_49762821     HCab    C    T        1      2        2 
  22 chr22_49762821     HPrz    C    T        1      2        2 
  22 chr22_49762821     ZBoe    C    T        0      0        2 
  22 chr22_49762821     ZGre    C    T        0      0        2 
  22 chr22_49762821     ZHar    C    T        0      0        2 
  22 chr22_49762821   Sample    C    T        1      2        2 
  22 chr22_49762822     AAsi    A    G        0      0        2 
  22 chr22_49762822     AKia    A    G        0      0        2 
  22 chr22_49762822     AOna    A    G        0      0        2 
  22 chr22_49762822     ASom    A    G        0      0        2 
  22 chr22_49762822     HCab    A    G        1      2        2 
  22 chr22_49762822     HPrz    A    G        1      2        2 
  22 chr22_49762822     ZBoe    A    G        0      0        2 
  22 chr22_49762822     ZGre    A    G        0      0        2 
  22 chr22_49762822     ZHar    A    G        0      0        2 
  22 chr22_49762822   Sample    A    G        1      2        2 
  22 chr22_49763556     AAsi    G    A        0      0        2 
  22 chr22_49763556     AKia    G    A        0      0        2 
  22 chr22_49763556     AOna    G    A        0      0        2 
  22 chr22_49763556     ASom    G    A        0      0        2 
  22 chr22_49763556     HCab    G    A        1      2        2 
  22 chr22_49763556     HPrz    G    A        1      2        2 
  22 chr22_49763556     ZBoe    G    A        0      0        2 
  22 chr22_49763556     ZGre    G    A        0      0        2 
  22 chr22_49763556     ZHar    G    A        0      0        2 
  22 chr22_49763556   Sample    G    A        1      2        2 
  22 chr22_49777791     AAsi    G    T        0      0        2 
  22 chr22_49777791     AKia    G    T        0      0        2 
  22 chr22_49777791     AOna    G    T        0      0        2 
  22 chr22_49777791     ASom    G    T        0      0        2 
  22 chr22_49777791     HCab    G    T        1      2        2 
  22 chr22_49777791     HPrz    G    T        1      2        2 
  22 chr22_49777791     ZBoe    G    T        0      0        2 
  22 chr22_49777791     ZGre    G    T        0      0        2 
  22 chr22_49777791     ZHar    G    T        0      0        2 
  22 chr22_49777791   Sample    G    T        1      2        2 
  22 chr22_49783294     AAsi    C    G        0      0        2 
  22 chr22_49783294     AKia    C    G        0      0        2 
  22 chr22_49783294     AOna    C    G        0      0        2 
  22 chr22_49783294     ASom    C    G      0.5      1        2 
  22 chr22_49783294     HCab    C    G        0      0        2 
  22 chr22_49783294     HPrz    C    G        0      0        2 
  22 chr22_49783294     ZBoe    C    G        0      0        2 
  22 chr22_49783294     ZGre    C    G        0      0        2 
  22 chr22_49783294     ZHar    C    G        0      0        2 
  22 chr22_49783294   Sample    C    G        0      0        2 
  22 chr22_49783305     AAsi    T    C        0      0        2 
  22 chr22_49783305     AKia    T    C        0      0        2 
  22 chr22_49783305     AOna    T    C        0      0        2 
  22 chr22_49783305     ASom    T    C        0      0        2 
  22 chr22_49783305     HCab    T    C        0      0        2 
  22 chr22_49783305     HPrz    T    C        0      0        2 
  22 chr22_49783305     ZBoe    T    C        0      0        2 
  22 chr22_49783305     ZGre    T    C        0      0        2 
  22 chr22_49783305     ZHar    T    C        1      2        2 
  22 chr22_49783305   Sample    T    C        0      0        2 
  22 chr22_49787903     AAsi    A    G        0      0        2 
  22 chr22_49787903     AKia    A    G        1      2        2 
  22 chr22_49787903     AOna    A    G      0.5      1        2 
  22 chr22_49787903     ASom    A    G        0      0        2 
  22 chr22_49787903     HCab    A    G        0      0        2 
  22 chr22_49787903     HPrz    A    G        0      0        2 
  22 chr22_49787903     ZBoe    A    G        0      0        2 
  22 chr22_49787903     ZGre    A    G        0      0        2 
  22 chr22_49787903     ZHar    A    G        0      0        2 
  22 chr22_49787903   Sample    A    G        1      2        2 
  22 chr22_49788281     AAsi    G    C        0      0        2 
  22 chr22_49788281     AKia    G    C        0      0        2 
  22 chr22_49788281     AOna    G    C        0      0        2 
  22 chr22_49788281     ASom    G    C        0      0        2 
  22 chr22_49788281     HCab    G    C        0      0        2 
  22 chr22_49788281     HPrz    G    C        0      0        2 
  22 chr22_49788281     ZBoe    G    C        1      2        2 
  22 chr22_49788281     ZGre    G    C        0      0        2 
  22 chr22_49788281     ZHar    G    C        0      0        2 
  22 chr22_49788281   Sample    G    C        0      0        2 
  22 chr22_49816459     AAsi    T    C        0      0        2 
  22 chr22_49816459     AKia    T    C      0.5      1        2 
  22 chr22_49816459     AOna    T    C      0.5      1        2 
  22 chr22_49816459     ASom    T    C        0      0        2 
  22 chr22_49816459     HCab    T    C        0      0        2 
  22 chr22_49816459     HPrz    T    C        0      0        2 
  22 chr22_49816459     ZBoe    T    C        0      0        2 
  22 chr22_49816459     ZGre    T    C        0      0        2 
  22 chr22_49816459     ZHar    T    C        0      0        2 
  22 chr22_49816459   Sample    T    C        0      0        2 
  22 chr22_49817333     AAsi    T    G        0      0        2 
  22 chr22_49817333     AKia    T    G        0      0        2 
  22 chr22_49817333     AOna    T    G        0      0        2 
  22 chr22_49817333     ASom    T    G        0      0        2 
  22 chr22_49817333     HCab    T    G        1      2        2 
  22 chr22_49817333     HPrz    T    G        1      2        2 
  22 chr22_49817333     ZBoe    T    G        0      0        2 
  22 chr22_49817333     ZGre    T    G        0      0        2 
  22 chr22_49817333     ZHar    T    G        0      0        2 
  22 chr22_49817333   Sample    T    G        1      2        2 
  22 chr22_49830636     AAsi    A    G        1      2        2 
  22 chr22_49830636     AKia    A    G        0      0        2 
  22 chr22_49830636     AOna    A    G        0      0        2 
  22 chr22_49830636     ASom    A    G        1      2        2 
  22 chr22_49830636     HCab    A    G        0      0        2 
  22 chr22_49830636     HPrz    A    G        0      0        2 
  22 chr22_49830636     ZBoe    A    G        0      0        2 
  22 chr22_49830636     ZGre    A    G        0      0        2 
  22 chr22_49830636     ZHar    A    G        0      0        2 
  22 chr22_49830636   Sample    A    G        0      0        2 
  22 chr22_49833358     AAsi    C    G        0      0        2 
  22 chr22_49833358     AKia    C    G        0      0        2 
  22 chr22_49833358     AOna    C    G        0      0        2 
  22 chr22_49833358     ASom    C    G        0      0        2 
  22 chr22_49833358     HCab    C    G        0      0        2 
  22 chr22_49833358     HPrz    C    G        0      0        2 
  22 chr22_49833358     ZBoe    C    G        0      0        2 
  22 chr22_49833358     ZGre    C    G        0      0        2 
  22 chr22_49833358     ZHar    C    G        1      2        2 
  22 chr22_49833358   Sample    C    G        0      0        2 
  22 chr22_49836025     AAsi    A    C        0      0        2 
  22 chr22_49836025     AKia    A    C        0      0        2 
  22 chr22_49836025     AOna    A    C        0      0        2 
  22 chr22_49836025     ASom    A    C        0      0        2 
  22 chr22_49836025     HCab    A    C        0      0        2 
  22 chr22_49836025     HPrz    A    C        0      0        2 
  22 chr22_49836025     ZBoe    A    C        1      2        2 
  22 chr22_49836025     ZGre    A    C        0      0        2 
  22 chr22_49836025     ZHar    A    C        0      0        2 
  22 chr22_49836025   Sample    A    C        0      0        2 
  22 chr22_49838474     AAsi    A    G        0      0        2 
  22 chr22_49838474     AKia    A    G        0      0        2 
  22 chr22_49838474     AOna    A    G        0      0        2 
  22 chr22_49838474     ASom    A    G        0      0        2 
  22 chr22_49838474     HCab    A    G        0      0        2 
  22 chr22_49838474     HPrz    A    G        0      0        2 
  22 chr22_49838474     ZBoe    A    G        1      2        2 
  22 chr22_49838474     ZGre    A    G        0      0        2 
  22 chr22_49838474     ZHar    A    G        1      2        2 
  22 chr22_49838474   Sample    A    G        0      0        2 
  22 chr22_49838479     AAsi    G    A        0      0        2 
  22 chr22_49838479     AKia    G    A        0      0        2 
  22 chr22_49838479     AOna    G    A        0      0        2 
  22 chr22_49838479     ASom    G    A      0.5      1        2 
  22 chr22_49838479     HCab    G    A        0      0        2 
  22 chr22_49838479     HPrz    G    A        0      0        2 
  22 chr22_49838479     ZBoe    G    A        0      0        2 
  22 chr22_49838479     ZGre    G    A        0      0        2 
  22 chr22_49838479     ZHar    G    A        0      0        2 
  22 chr22_49838479   Sample    G    A        0      0        2 
  22 chr22_49839346     AAsi    A    G        0      0        2 
  22 chr22_49839346     AKia    A    G        0      0        2 
  22 chr22_49839346     AOna    A    G        0      0        2 
  22 chr22_49839346     ASom    A    G        0      0        2 
  22 chr22_49839346     HCab    A    G        0      0        2 
  22 chr22_49839346     HPrz    A    G        0      0        2 
  22 chr22_49839346     ZBoe    A    G        1      2        2 
  22 chr22_49839346     ZGre    A    G        0      0        2 
  22 chr22_49839346     ZHar    A    G        0      0        2 
  22 chr22_49839346   Sample    A    G        0      0        2 
  22 chr22_49863147     AAsi    T    C        0      0        2 
  22 chr22_49863147     AKia    T    C        0      0        2 
  22 chr22_49863147     AOna    T    C        0      0        2 
  22 chr22_49863147     ASom    T    C        0      0        2 
  22 chr22_49863147     HCab    T    C        0      0        2 
  22 chr22_49863147     HPrz    T    C        0      0        2 
  22 chr22_49863147     ZBoe    T    C        0      0        2 
  22 chr22_49863147     ZGre    T    C        1      2        2 
  22 chr22_49863147     ZHar    T    C        0      0        2 
  22 chr22_49863147   Sample    T    C        0      0        2 
  22 chr22_49863708     AAsi    A    C        0      0        2 
  22 chr22_49863708     AKia    A    C        0      0        2 
  22 chr22_49863708     AOna    A    C        0      0        2 
  22 chr22_49863708     ASom    A    C        0      0        2 
  22 chr22_49863708     HCab    A    C      0.5      1        2 
  22 chr22_49863708     HPrz    A    C        0      0        2 
  22 chr22_49863708     ZBoe    A    C        0      0        2 
  22 chr22_49863708     ZGre    A    C        0      0        2 
  22 chr22_49863708     ZHar    A    C        0      0        2 
  22 chr22_49863708   Sample    A    C        0      0        2 
  22 chr22_49864166     AAsi    A    G        0      0        2 
  22 chr22_49864166     AKia    A    G        0      0        2 
  22 chr22_49864166     AOna    A    G        0      0        2 
  22 chr22_49864166     ASom    A    G        0      0        2 
  22 chr22_49864166     HCab    A    G        0      0        2 
  22 chr22_49864166     HPrz    A    G        0      0        2 
  22 chr22_49864166     ZBoe    A    G        0      0        2 
  22 chr22_49864166     ZGre    A    G        1      2        2 
  22 chr22_49864166     ZHar    A    G        0      0        2 
  22 chr22_49864166   Sample    A    G        0      0        2 
  22 chr22_49866364     AAsi    T    C        0      0        2 
  22 chr22_49866364     AKia    T    C        0      0        2 
  22 chr22_49866364     AOna    T    C        0      0        2 
  22 chr22_49866364     ASom    T    C        0      0        2 
  22 chr22_49866364     HCab    T    C        0      0        2 
  22 chr22_49866364     HPrz    T    C        0      0        2 
  22 chr22_49866364     ZBoe    T    C        0      0        2 
  22 chr22_49866364     ZGre    T    C        1      2        2 
  22 chr22_49866364     ZHar    T    C        0      0        2 
  22 chr22_49866364   Sample    T    C        0      0        2 
  22 chr22_49866954     AAsi    A    C        0      0        2 
  22 chr22_49866954     AKia    A    C        0      0        2 
  22 chr22_49866954     AOna    A    C        0      0        2 
  22 chr22_49866954     ASom    A    C        0      0        2 
  22 chr22_49866954     HCab    A    C        1      2        2 
  22 chr22_49866954     HPrz    A    C        1      2        2 
  22 chr22_49866954     ZBoe    A    C        0      0        2 
  22 chr22_49866954     ZGre    A    C        0      0        2 
  22 chr22_49866954     ZHar    A    C        0      0        2 
  22 chr22_49866954   Sample    A    C        1      2        2 
  22 chr22_49867253     AAsi    A    C        0      0        2 
  22 chr22_49867253     AKia    A    C        0      0        2 
  22 chr22_49867253     AOna    A    C        0      0        2 
  22 chr22_49867253     ASom    A    C        0      0        2 
  22 chr22_49867253     HCab    A    C        1      2        2 
  22 chr22_49867253     HPrz    A    C        1      2        2 
  22 chr22_49867253     ZBoe    A    C        0      0        2 
  22 chr22_49867253     ZGre    A    C        0      0        2 
  22 chr22_49867253     ZHar    A    C        0      0        2 
  22 chr22_49867253   Sample    A    C        1      2        2 
  22 chr22_49869347     AAsi    A    G        0      0        2 
  22 chr22_49869347     AKia    A    G      0.5      1        2 
  22 chr22_49869347     AOna    A    G        0      0        2 
  22 chr22_49869347     ASom    A    G        0      0        2 
  22 chr22_49869347     HCab    A    G        0      0        2 
  22 chr22_49869347     HPrz    A    G        0      0        2 
  22 chr22_49869347     ZBoe    A    G        0      0        2 
  22 chr22_49869347     ZGre    A    G        0      0        2 
  22 chr22_49869347     ZHar    A    G        0      0        2 
  22 chr22_49869347   Sample    A    G        0      0        2 
  22 chr22_49870022     AAsi    C    T        0      0        2 
  22 chr22_49870022     AKia    C    T        1      2        2 
  22 chr22_49870022     AOna    C    T        1      2        2 
  22 chr22_49870022     ASom    C    T        0      0        2 
  22 chr22_49870022     HCab    C    T        0      0        2 
  22 chr22_49870022     HPrz    C    T        0      0        2 
  22 chr22_49870022     ZBoe    C    T        0      0        2 
  22 chr22_49870022     ZGre    C    T        0      0        2 
  22 chr22_49870022     ZHar    C    T        0      0        2 
  22 chr22_49870022   Sample    C    T        0      0        2 
  22 chr22_49870937     AAsi    A    G        0      0        2 
  22 chr22_49870937     AKia    A    G        0      0        2 
  22 chr22_49870937     AOna    A    G        0      0        2 
  22 chr22_49870937     ASom    A    G        0      0        2 
  22 chr22_49870937     HCab    A    G        0      0        2 
  22 chr22_49870937     HPrz    A    G        0      0        2 
  22 chr22_49870937     ZBoe    A    G        1      2        2 
  22 chr22_49870937     ZGre    A    G        0      0        2 
  22 chr22_49870937     ZHar    A    G        0      0        2 
  22 chr22_49870937   Sample    A    G        0      0        2 
  22 chr22_49877633     AAsi    T    C        1      2        2 
  22 chr22_49877633     AKia    T    C        0      0        2 
  22 chr22_49877633     AOna    T    C        0      0        2 
  22 chr22_49877633     ASom    T    C        0      0        2 
  22 chr22_49877633     HCab    T    C        0      0        2 
  22 chr22_49877633     HPrz    T    C        0      0        2 
  22 chr22_49877633     ZBoe    T    C        0      0        2 
  22 chr22_49877633     ZGre    T    C        0      0        2 
  22 chr22_49877633     ZHar    T    C        0      0        2 
  22 chr22_49877633   Sample    T    C        0      0        2 
  22 chr22_49882496     AAsi    T    C        0      0        2 
  22 chr22_49882496     AKia    T    C        1      2        2 
  22 chr22_49882496     AOna    T    C        1      2        2 
  22 chr22_49882496     ASom    T    C        0      0        2 
  22 chr22_49882496     HCab    T    C        0      0        2 
  22 chr22_49882496     HPrz    T    C        0      0        2 
  22 chr22_49882496     ZBoe    T    C        0      0        2 
  22 chr22_49882496     ZGre    T    C        0      0        2 
  22 chr22_49882496     ZHar    T    C        0      0        2 
  22 chr22_49882496   Sample    T    C        0      0        2 
  22 chr22_49882640     AAsi    G    A        0      0        2 
  22 chr22_49882640     AKia    G    A        0      0        2 
  22 chr22_49882640     AOna    G    A        0      0        2 
  22 chr22_49882640     ASom    G    A        0      0        2 
  22 chr22_49882640     HCab    G    A        0      0        2 
  22 chr22_49882640     HPrz    G    A        0      0        2 
  22 chr22_49882640     ZBoe    G    A        0      0        2 
  22 chr22_49882640     ZGre    G    A        1      2        2 
  22 chr22_49882640     ZHar    G    A        0      0        2 
  22 chr22_49882640   Sample    G    A        0      0        2 
  22 chr22_49889658     AAsi    A    C        0      0        2 
  22 chr22_49889658     AKia    A    C        0      0        2 
  22 chr22_49889658     AOna    A    C        0      0        2 
  22 chr22_49889658     ASom    A    C        0      0        2 
  22 chr22_49889658     HCab    A    C        1      2        2 
  22 chr22_49889658     HPrz    A    C        1      2        2 
  22 chr22_49889658     ZBoe    A    C        0      0        2 
  22 chr22_49889658     ZGre    A    C        0      0        2 
  22 chr22_49889658     ZHar    A    C        0      0        2 
  22 chr22_49889658   Sample    A    C        1      2        2 
  22 chr22_49891998     AAsi    A    G        0      0        2 
  22 chr22_49891998     AKia    A    G        0      0        2 
  22 chr22_49891998     AOna    A    G        0      0        2 
  22 chr22_49891998     ASom    A    G        0      0        2 
  22 chr22_49891998     HCab    A    G        0      0        2 
  22 chr22_49891998     HPrz    A    G        0      0        2 
  22 chr22_49891998     ZBoe    A    G        0      0        2 
  22 chr22_49891998     ZGre    A    G        0      0        2 
  22 chr22_49891998     ZHar    A    G      0.5      1        2 
  22 chr22_49891998   Sample    A    G        0      0        2 
  22 chr22_49893611     AAsi    G    A        0      0        2 
  22 chr22_49893611     AKia    G    A        0      0        2 
  22 chr22_49893611     AOna    G    A        0      0        2 
  22 chr22_49893611     ASom    G    A        0      0        2 
  22 chr22_49893611     HCab    G    A      0.5      1        2 
  22 chr22_49893611     HPrz    G    A      0.5      1        2 
  22 chr22_49893611     ZBoe    G    A        0      0        2 
  22 chr22_49893611     ZGre    G    A        0      0        2 
  22 chr22_49893611     ZHar    G    A        0      0        2 
  22 chr22_49893611   Sample    G    A        1      2        2 
  22 chr22_49904137     AAsi    A    T        0      0        2 
  22 chr22_49904137     AKia    A    T        1      2        2 
  22 chr22_49904137     AOna    A    T        1      2        2 
  22 chr22_49904137     ASom    A    T        0      0        2 
  22 chr22_49904137     HCab    A    T        0      0        2 
  22 chr22_49904137     HPrz    A    T        0      0        2 
  22 chr22_49904137     ZBoe    A    T        0      0        2 
  22 chr22_49904137     ZGre    A    T        0      0        2 
  22 chr22_49904137     ZHar    A    T        0      0        2 
  22 chr22_49904137   Sample    A    T        0      0        2 
  22 chr22_49905163     AAsi    C    G        0      0        2 
  22 chr22_49905163     AKia    C    G        1      2        2 
  22 chr22_49905163     AOna    C    G        0      0        2 
  22 chr22_49905163     ASom    C    G        0      0        2 
  22 chr22_49905163     HCab    C    G        0      0        2 
  22 chr22_49905163     HPrz    C    G        0      0        2 
  22 chr22_49905163     ZBoe    C    G        0      0        2 
  22 chr22_49905163     ZGre    C    G        0      0        2 
  22 chr22_49905163     ZHar    C    G        0      0        2 
  22 chr22_49905163   Sample    C    G        0      0        2 
  22 chr22_49912284     AAsi    T    C        0      0        2 
  22 chr22_49912284     AKia    T    C        1      2        2 
  22 chr22_49912284     AOna    T    C        1      2        2 
  22 chr22_49912284     ASom    T    C        0      0        2 
  22 chr22_49912284     HCab    T    C        0      0        2 
  22 chr22_49912284     HPrz    T    C        0      0        2 
  22 chr22_49912284     ZBoe    T    C        0      0        2 
  22 chr22_49912284     ZGre    T    C        0      0        2 
  22 chr22_49912284     ZHar    T    C        0      0        2 
  22 chr22_49912284   Sample    T    C        0      0        2 
  22 chr22_49942741     AAsi    A    G        0      0        2 
  22 chr22_49942741     AKia    A    G        0      0        2 
  22 chr22_49942741     AOna    A    G        1      2        2 
  22 chr22_49942741     ASom    A    G        0      0        2 
  22 chr22_49942741     HCab    A    G        0      0        2 
  22 chr22_49942741     HPrz    A    G        0      0        2 
  22 chr22_49942741     ZBoe    A    G        0      0        2 
  22 chr22_49942741     ZGre    A    G        0      0        2 
  22 chr22_49942741     ZHar    A    G        0      0        2 
  22 chr22_49942741   Sample    A    G        0      0        2 
  23   chr23_194626     AAsi    T    C        0      0        2 
  23   chr23_194626     AKia    T    C        0      0        2 
  23   chr23_194626     AOna    T    C        0      0        2 
  23   chr23_194626     ASom    T    C      0.5      1        2 
  23   chr23_194626     HCab    T    C        0      0        2 
  23   chr23_194626     HPrz    T    C        0      0        2 
  23   chr23_194626     ZBoe    T    C        0      0        2 
  23   chr23_194626     ZGre    T    C        0      0        2 
  23   chr23_194626     ZHar    T    C        0      0        2 
  23   chr23_194626   Sample    T    C        0      0        2 
  23   chr23_296216     AAsi    G    A        0      0        2 
  23   chr23_296216     AKia    G    A        0      0        2 
  23   chr23_296216     AOna    G    A        0      0        2 
  23   chr23_296216     ASom    G    A        0      0        2 
  23   chr23_296216     HCab    G    A        1      2        2 
  23   chr23_296216     HPrz    G    A        1      2        2 
  23   chr23_296216     ZBoe    G    A        0      0        2 
  23   chr23_296216     ZGre    G    A        0      0        2 
  23   chr23_296216     ZHar    G    A        0      0        2 
  23   chr23_296216   Sample    G    A        1      2        2 
  23   chr23_300828     AAsi    C    T        0      0        2 
  23   chr23_300828     AKia    C    T        0      0        2 
  23   chr23_300828     AOna    C    T        0      0        2 
  23   chr23_300828     ASom    C    T        0      0        2 
  23   chr23_300828     HCab    C    T        0      0        2 
  23   chr23_300828     HPrz    C    T        0      0        2 
  23   chr23_300828     ZBoe    C    T        0      0        2 
  23   chr23_300828     ZGre    C    T        0      0        2 
  23   chr23_300828     ZHar    C    T      0.5      1        2 
  23   chr23_300828   Sample    C    T        0      0        2 
  23   chr23_303476     AAsi    G    C        0      0        2 
  23   chr23_303476     AKia    G    C        0      0        2 
  23   chr23_303476     AOna    G    C        0      0        2 
  23   chr23_303476     ASom    G    C        0      0        2 
  23   chr23_303476     HCab    G    C        0      0        2 
  23   chr23_303476     HPrz    G    C        0      0        2 
  23   chr23_303476     ZBoe    G    C        0      0        2 
  23   chr23_303476     ZGre    G    C        0      0        2 
  23   chr23_303476     ZHar    G    C        1      2        2 
  23   chr23_303476   Sample    G    C        0      0        2 
  23   chr23_305174     AAsi    G    A        0      0        2 
  23   chr23_305174     AKia    G    A        0      0        2 
  23   chr23_305174     AOna    G    A        0      0        2 
  23   chr23_305174     ASom    G    A        0      0        2 
  23   chr23_305174     HCab    G    A      0.5      1        2 
  23   chr23_305174     HPrz    G    A        0      0        2 
  23   chr23_305174     ZBoe    G    A        0      0        2 
  23   chr23_305174     ZGre    G    A        0      0        2 
  23   chr23_305174     ZHar    G    A        0      0        2 
  23   chr23_305174   Sample    G    A        0      0        2 
  23   chr23_305415     AAsi    C    T        0      0        2 
  23   chr23_305415     AKia    C    T        1      2        2 
  23   chr23_305415     AOna    C    T        1      2        2 
  23   chr23_305415     ASom    C    T        0      0        2 
  23   chr23_305415     HCab    C    T        0      0        2 
  23   chr23_305415     HPrz    C    T        0      0        2 
  23   chr23_305415     ZBoe    C    T        0      0        2 
  23   chr23_305415     ZGre    C    T        0      0        2 
  23   chr23_305415     ZHar    C    T        0      0        2 
  23   chr23_305415   Sample    C    T        0      0        2 
  23   chr23_307188     AAsi    C    T        0      0        2 
  23   chr23_307188     AKia    C    T        0      0        2 
  23   chr23_307188     AOna    C    T        0      0        2 
  23   chr23_307188     ASom    C    T        0      0        2 
  23   chr23_307188     HCab    C    T        1      2        2 
  23   chr23_307188     HPrz    C    T        1      2        2 
  23   chr23_307188     ZBoe    C    T        0      0        2 
  23   chr23_307188     ZGre    C    T        0      0        2 
  23   chr23_307188     ZHar    C    T        0      0        2 
  23   chr23_307188   Sample    C    T        0      0        2 
  23   chr23_319299     AAsi    G    A        0      0        2 
  23   chr23_319299     AKia    G    A        0      0        2 
  23   chr23_319299     AOna    G    A        0      0        2 
  23   chr23_319299     ASom    G    A        0      0        2 
  23   chr23_319299     HCab    G    A      0.5      1        2 
  23   chr23_319299     HPrz    G    A        0      0        2 
  23   chr23_319299     ZBoe    G    A        0      0        2 
  23   chr23_319299     ZGre    G    A        0      0        2 
  23   chr23_319299     ZHar    G    A        0      0        2 
  23   chr23_319299   Sample    G    A        0      0        2 
  23   chr23_319451     AAsi    G    A        0      0        2 
  23   chr23_319451     AKia    G    A        0      0        2 
  23   chr23_319451     AOna    G    A        0      0        2 
  23   chr23_319451     ASom    G    A        0      0        2 
  23   chr23_319451     HCab    G    A        1      2        2 
  23   chr23_319451     HPrz    G    A        1      2        2 
  23   chr23_319451     ZBoe    G    A        0      0        2 
  23   chr23_319451     ZGre    G    A        0      0        2 
  23   chr23_319451     ZHar    G    A        0      0        2 
  23   chr23_319451   Sample    G    A        1      2        2 
  23   chr23_325328     AAsi    C    T        1      2        2 
  23   chr23_325328     AKia    C    T        1      2        2 
  23   chr23_325328     AOna    C    T        1      2        2 
  23   chr23_325328     ASom    C    T        1      2        2 
  23   chr23_325328     HCab    C    T        0      0        2 
  23   chr23_325328     HPrz    C    T        0      0        2 
  23   chr23_325328     ZBoe    C    T        0      0        2 
  23   chr23_325328     ZGre    C    T        0      0        2 
  23   chr23_325328     ZHar    C    T        0      0        2 
  23   chr23_325328   Sample    C    T        0      0        2 
  23   chr23_352421     AAsi    T    C        0      0        2 
  23   chr23_352421     AKia    T    C        0      0        2 
  23   chr23_352421     AOna    T    C        0      0        2 
  23   chr23_352421     ASom    T    C        0      0        2 
  23   chr23_352421     HCab    T    C        1      2        2 
  23   chr23_352421     HPrz    T    C        1      2        2 
  23   chr23_352421     ZBoe    T    C        0      0        2 
  23   chr23_352421     ZGre    T    C        0      0        2 
  23   chr23_352421     ZHar    T    C        0      0        2 
  23   chr23_352421   Sample    T    C        1      2        2 
  23   chr23_353616     AAsi    C    T        0      0        2 
  23   chr23_353616     AKia    C    T        0      0        2 
  23   chr23_353616     AOna    C    T        0      0        2 
  23   chr23_353616     ASom    C    T        0      0        2 
  23   chr23_353616     HCab    C    T        1      2        2 
  23   chr23_353616     HPrz    C    T        1      2        2 
  23   chr23_353616     ZBoe    C    T        0      0        2 
  23   chr23_353616     ZGre    C    T        0      0        2 
  23   chr23_353616     ZHar    C    T        0      0        2 
  23   chr23_353616   Sample    C    T        1      2        2 
  23   chr23_354904     AAsi    A    G        1      2        2 
  23   chr23_354904     AKia    A    G        0      0        2 
  23   chr23_354904     AOna    A    G        0      0        2 
  23   chr23_354904     ASom    A    G        1      2        2 
  23   chr23_354904     HCab    A    G        0      0        2 
  23   chr23_354904     HPrz    A    G        0      0        2 
  23   chr23_354904     ZBoe    A    G        0      0        2 
  23   chr23_354904     ZGre    A    G        0      0        2 
  23   chr23_354904     ZHar    A    G        0      0        2 
  23   chr23_354904   Sample    A    G        0      0        2 
  23   chr23_374645     AAsi    G    A        0      0        2 
  23   chr23_374645     AKia    G    A        0      0        2 
  23   chr23_374645     AOna    G    A        0      0        2 
  23   chr23_374645     ASom    G    A        0      0        2 
  23   chr23_374645     HCab    G    A        1      2        2 
  23   chr23_374645     HPrz    G    A        1      2        2 
  23   chr23_374645     ZBoe    G    A        0      0        2 
  23   chr23_374645     ZGre    G    A        0      0        2 
  23   chr23_374645     ZHar    G    A        0      0        2 
  23   chr23_374645   Sample    G    A        1      2        2 
  23   chr23_387447     AAsi    T    G        0      0        2 
  23   chr23_387447     AKia    T    G        0      0        2 
  23   chr23_387447     AOna    T    G        0      0        2 
  23   chr23_387447     ASom    T    G        0      0        2 
  23   chr23_387447     HCab    T    G        0      0        2 
  23   chr23_387447     HPrz    T    G        0      0        2 
  23   chr23_387447     ZBoe    T    G        0      0        2 
  23   chr23_387447     ZGre    T    G        0      0        2 
  23   chr23_387447     ZHar    T    G        1      2        2 
  23   chr23_387447   Sample    T    G        0      0        2 
  23   chr23_391402     AAsi    A    G        0      0        2 
  23   chr23_391402     AKia    A    G        0      0        2 
  23   chr23_391402     AOna    A    G        0      0        2 
  23   chr23_391402     ASom    A    G        0      0        2 
  23   chr23_391402     HCab    A    G        1      2        2 
  23   chr23_391402     HPrz    A    G        1      2        2 
  23   chr23_391402     ZBoe    A    G        0      0        2 
  23   chr23_391402     ZGre    A    G        0      0        2 
  23   chr23_391402     ZHar    A    G        0      0        2 
  23   chr23_391402   Sample    A    G        1      2        2 
  23   chr23_398642     AAsi    A    G        0      0        2 
  23   chr23_398642     AKia    A    G        0      0        2 
  23   chr23_398642     AOna    A    G        0      0        2 
  23   chr23_398642     ASom    A    G        0      0        2 
  23   chr23_398642     HCab    A    G        0      0        2 
  23   chr23_398642     HPrz    A    G        0      0        2 
  23   chr23_398642     ZBoe    A    G        0      0        2 
  23   chr23_398642     ZGre    A    G        0      0        2 
  23   chr23_398642     ZHar    A    G        1      2        2 
  23   chr23_398642   Sample    A    G        0      0        2 
  23   chr23_404332     AAsi    G    T        0      0        2 
  23   chr23_404332     AKia    G    T        0      0        2 
  23   chr23_404332     AOna    G    T        0      0        2 
  23   chr23_404332     ASom    G    T        0      0        2 
  23   chr23_404332     HCab    G    T        1      2        2 
  23   chr23_404332     HPrz    G    T        1      2        2 
  23   chr23_404332     ZBoe    G    T        0      0        2 
  23   chr23_404332     ZGre    G    T        0      0        2 
  23   chr23_404332     ZHar    G    T        0      0        2 
  23   chr23_404332   Sample    G    T        1      2        2 
  23   chr23_404596     AAsi    G    C        0      0        2 
  23   chr23_404596     AKia    G    C        0      0        2 
  23   chr23_404596     AOna    G    C        0      0        2 
  23   chr23_404596     ASom    G    C        0      0        2 
  23   chr23_404596     HCab    G    C        1      2        2 
  23   chr23_404596     HPrz    G    C        1      2        2 
  23   chr23_404596     ZBoe    G    C        0      0        2 
  23   chr23_404596     ZGre    G    C        0      0        2 
  23   chr23_404596     ZHar    G    C        0      0        2 
  23   chr23_404596   Sample    G    C        1      2        2 
  23   chr23_405807     AAsi    C    T        0      0        2 
  23   chr23_405807     AKia    C    T        0      0        2 
  23   chr23_405807     AOna    C    T        0      0        2 
  23   chr23_405807     ASom    C    T        0      0        2 
  23   chr23_405807     HCab    C    T      0.5      1        2 
  23   chr23_405807     HPrz    C    T        0      0        2 
  23   chr23_405807     ZBoe    C    T        0      0        2 
  23   chr23_405807     ZGre    C    T        0      0        2 
  23   chr23_405807     ZHar    C    T        0      0        2 
  23   chr23_405807   Sample    C    T        0      0        2 
  23   chr23_407350     AAsi    T    C        0      0        2 
  23   chr23_407350     AKia    T    C        0      0        2 
  23   chr23_407350     AOna    T    C        0      0        2 
  23   chr23_407350     ASom    T    C        0      0        2 
  23   chr23_407350     HCab    T    C        0      0        2 
  23   chr23_407350     HPrz    T    C        0      0        2 
  23   chr23_407350     ZBoe    T    C        0      0        2 
  23   chr23_407350     ZGre    T    C        1      2        2 
  23   chr23_407350     ZHar    T    C        0      0        2 
  23   chr23_407350   Sample    T    C        0      0        2 
  23   chr23_408077     AAsi    T    A      0.5      1        2 
  23   chr23_408077     AKia    T    A        0      0        2 
  23   chr23_408077     AOna    T    A        0      0        2 
  23   chr23_408077     ASom    T    A        0      0        2 
  23   chr23_408077     HCab    T    A        0      0        2 
  23   chr23_408077     HPrz    T    A        0      0        2 
  23   chr23_408077     ZBoe    T    A        0      0        2 
  23   chr23_408077     ZGre    T    A        0      0        2 
  23   chr23_408077     ZHar    T    A        0      0        2 
  23   chr23_408077   Sample    T    A        0      0        2 
  23   chr23_424353     AAsi    C    T        0      0        2 
  23   chr23_424353     AKia    C    T        0      0        2 
  23   chr23_424353     AOna    C    T        0      0        2 
  23   chr23_424353     ASom    C    T        0      0        2 
  23   chr23_424353     HCab    C    T        0      0        2 
  23   chr23_424353     HPrz    C    T        0      0        2 
  23   chr23_424353     ZBoe    C    T      0.5      1        2 
  23   chr23_424353     ZGre    C    T        0      0        2 
  23   chr23_424353     ZHar    C    T        0      0        2 
  23   chr23_424353   Sample    C    T        0      0        2 
  23   chr23_428253     AAsi    A    G      0.5      1        2 
  23   chr23_428253     AKia    A    G        0      0        2 
  23   chr23_428253     AOna    A    G        0      0        2 
  23   chr23_428253     ASom    A    G        0      0        2 
  23   chr23_428253     HCab    A    G        0      0        2 
  23   chr23_428253     HPrz    A    G        0      0        2 
  23   chr23_428253     ZBoe    A    G        0      0        2 
  23   chr23_428253     ZGre    A    G        0      0        2 
  23   chr23_428253     ZHar    A    G        0      0        2 
  23   chr23_428253   Sample    A    G        0      0        2 
  23   chr23_433142     AAsi    T    C        0      0        2 
  23   chr23_433142     AKia    T    C        0      0        2 
  23   chr23_433142     AOna    T    C        0      0        2 
  23   chr23_433142     ASom    T    C        0      0        2 
  23   chr23_433142     HCab    T    C        1      2        2 
  23   chr23_433142     HPrz    T    C        1      2        2 
  23   chr23_433142     ZBoe    T    C        0      0        2 
  23   chr23_433142     ZGre    T    C        0      0        2 
  23   chr23_433142     ZHar    T    C        0      0        2 
  23   chr23_433142   Sample    T    C        1      2        2 
  23   chr23_439226     AAsi    T    C        0      0        2 
  23   chr23_439226     AKia    T    C        0      0        2 
  23   chr23_439226     AOna    T    C        0      0        2 
  23   chr23_439226     ASom    T    C        0      0        2 
  23   chr23_439226     HCab    T    C        0      0        2 
  23   chr23_439226     HPrz    T    C      0.5      1        2 
  23   chr23_439226     ZBoe    T    C        0      0        2 
  23   chr23_439226     ZGre    T    C        0      0        2 
  23   chr23_439226     ZHar    T    C        0      0        2 
  23   chr23_439226   Sample    T    C        0      0        2 
  23   chr23_457778     AAsi    C    T        0      0        2 
  23   chr23_457778     AKia    C    T        0      0        2 
  23   chr23_457778     AOna    C    T        0      0        2 
  23   chr23_457778     ASom    C    T        0      0        2 
  23   chr23_457778     HCab    C    T        0      0        2 
  23   chr23_457778     HPrz    C    T        0      0        2 
  23   chr23_457778     ZBoe    C    T        1      2        2 
  23   chr23_457778     ZGre    C    T        0      0        2 
  23   chr23_457778     ZHar    C    T        0      0        2 
  23   chr23_457778   Sample    C    T        0      0        2 
  23   chr23_466392     AAsi    T    C        0      0        2 
  23   chr23_466392     AKia    T    C        0      0        2 
  23   chr23_466392     AOna    T    C        0      0        2 
  23   chr23_466392     ASom    T    C        0      0        2 
  23   chr23_466392     HCab    T    C        1      2        2 
  23   chr23_466392     HPrz    T    C        1      2        2 
  23   chr23_466392     ZBoe    T    C        0      0        2 
  23   chr23_466392     ZGre    T    C        0      0        2 
  23   chr23_466392     ZHar    T    C        0      0        2 
  23   chr23_466392   Sample    T    C        1      2        2 
  23   chr23_469176     AAsi    C    T        0      0        2 
  23   chr23_469176     AKia    C    T        0      0        2 
  23   chr23_469176     AOna    C    T        0      0        2 
  23   chr23_469176     ASom    C    T        0      0        2 
  23   chr23_469176     HCab    C    T        1      2        2 
  23   chr23_469176     HPrz    C    T        1      2        2 
  23   chr23_469176     ZBoe    C    T        0      0        2 
  23   chr23_469176     ZGre    C    T        0      0        2 
  23   chr23_469176     ZHar    C    T        0      0        2 
  23   chr23_469176   Sample    C    T        1      2        2 
  23   chr23_480460     AAsi    A    G        0      0        2 
  23   chr23_480460     AKia    A    G        1      2        2 
  23   chr23_480460     AOna    A    G        1      2        2 
  23   chr23_480460     ASom    A    G        0      0        2 
  23   chr23_480460     HCab    A    G        0      0        2 
  23   chr23_480460     HPrz    A    G        0      0        2 
  23   chr23_480460     ZBoe    A    G        0      0        2 
  23   chr23_480460     ZGre    A    G        0      0        2 
  23   chr23_480460     ZHar    A    G        0      0        2 
  23   chr23_480460   Sample    A    G        0      0        2 
  23   chr23_494048     AAsi    G    A        0      0        2 
  23   chr23_494048     AKia    G    A        0      0        2 
  23   chr23_494048     AOna    G    A        0      0        2 
  23   chr23_494048     ASom    G    A        0      0        2 
  23   chr23_494048     HCab    G    A        0      0        2 
  23   chr23_494048     HPrz    G    A        0      0        2 
  23   chr23_494048     ZBoe    G    A      0.5      1        2 
  23   chr23_494048     ZGre    G    A        0      0        2 
  23   chr23_494048     ZHar    G    A        0      0        2 
  23   chr23_494048   Sample    G    A        0      0        2 
  23   chr23_495056     AAsi    A    G        0      0        2 
  23   chr23_495056     AKia    A    G        0      0        2 
  23   chr23_495056     AOna    A    G        0      0        2 
  23   chr23_495056     ASom    A    G        0      0        2 
  23   chr23_495056     HCab    A    G        0      0        2 
  23   chr23_495056     HPrz    A    G        0      0        2 
  23   chr23_495056     ZBoe    A    G        1      2        2 
  23   chr23_495056     ZGre    A    G        0      0        2 
  23   chr23_495056     ZHar    A    G        0      0        2 
  23   chr23_495056   Sample    A    G        0      0        2 
  23   chr23_495896     AAsi    T    G        0      0        2 
  23   chr23_495896     AKia    T    G        0      0        2 
  23   chr23_495896     AOna    T    G        0      0        2 
  23   chr23_495896     ASom    T    G        0      0        2 
  23   chr23_495896     HCab    T    G        0      0        2 
  23   chr23_495896     HPrz    T    G        0      0        2 
  23   chr23_495896     ZBoe    T    G        0      0        2 
  23   chr23_495896     ZGre    T    G        1      2        2 
  23   chr23_495896     ZHar    T    G        0      0        2 
  23   chr23_495896   Sample    T    G        0      0        2 
  23   chr23_504310     AAsi    A    G        0      0        2 
  23   chr23_504310     AKia    A    G        0      0        2 
  23   chr23_504310     AOna    A    G        0      0        2 
  23   chr23_504310     ASom    A    G        0      0        2 
  23   chr23_504310     HCab    A    G        0      0        2 
  23   chr23_504310     HPrz    A    G        0      0        2 
  23   chr23_504310     ZBoe    A    G      0.5      1        2 
  23   chr23_504310     ZGre    A    G        0      0        2 
  23   chr23_504310     ZHar    A    G        0      0        2 
  23   chr23_504310   Sample    A    G        0      0        2 
  23   chr23_506753     AAsi    T    C        0      0        2 
  23   chr23_506753     AKia    T    C        0      0        2 
  23   chr23_506753     AOna    T    C        0      0        2 
  23   chr23_506753     ASom    T    C        0      0        2 
  23   chr23_506753     HCab    T    C        1      2        2 
  23   chr23_506753     HPrz    T    C        1      2        2 
  23   chr23_506753     ZBoe    T    C        0      0        2 
  23   chr23_506753     ZGre    T    C        0      0        2 
  23   chr23_506753     ZHar    T    C        0      0        2 
  23   chr23_506753   Sample    T    C        1      2        2 
  23   chr23_509913     AAsi    G    A        0      0        2 
  23   chr23_509913     AKia    G    A        0      0        2 
  23   chr23_509913     AOna    G    A        0      0        2 
  23   chr23_509913     ASom    G    A        0      0        2 
  23   chr23_509913     HCab    G    A        0      0        2 
  23   chr23_509913     HPrz    G    A        0      0        2 
  23   chr23_509913     ZBoe    G    A        1      2        2 
  23   chr23_509913     ZGre    G    A        0      0        2 
  23   chr23_509913     ZHar    G    A        1      2        2 
  23   chr23_509913   Sample    G    A        0      0        2 
  23   chr23_515403     AAsi    C    T        0      0        2 
  23   chr23_515403     AKia    C    T        1      2        2 
  23   chr23_515403     AOna    C    T        1      2        2 
  23   chr23_515403     ASom    C    T        0      0        2 
  23   chr23_515403     HCab    C    T        0      0        2 
  23   chr23_515403     HPrz    C    T        0      0        2 
  23   chr23_515403     ZBoe    C    T        0      0        2 
  23   chr23_515403     ZGre    C    T        0      0        2 
  23   chr23_515403     ZHar    C    T        0      0        2 
  23   chr23_515403   Sample    C    T        0      0        2 
  23   chr23_529588     AAsi    G    A        0      0        2 
  23   chr23_529588     AKia    G    A        0      0        2 
  23   chr23_529588     AOna    G    A        0      0        2 
  23   chr23_529588     ASom    G    A        0      0        2 
  23   chr23_529588     HCab    G    A        1      2        2 
  23   chr23_529588     HPrz    G    A        1      2        2 
  23   chr23_529588     ZBoe    G    A        0      0        2 
  23   chr23_529588     ZGre    G    A        0      0        2 
  23   chr23_529588     ZHar    G    A        0      0        2 
  23   chr23_529588   Sample    G    A        1      2        2 
  23   chr23_531968     AAsi    T    G        0      0        2 
  23   chr23_531968     AKia    T    G        0      0        2 
  23   chr23_531968     AOna    T    G        0      0        2 
  23   chr23_531968     ASom    T    G        0      0        2 
  23   chr23_531968     HCab    T    G        0      0        2 
  23   chr23_531968     HPrz    T    G        0      0        2 
  23   chr23_531968     ZBoe    T    G        0      0        2 
  23   chr23_531968     ZGre    T    G        1      2        2 
  23   chr23_531968     ZHar    T    G        0      0        2 
  23   chr23_531968   Sample    T    G        0      0        2 
  23   chr23_532132     AAsi    A    T        0      0        2 
  23   chr23_532132     AKia    A    T        0      0        2 
  23   chr23_532132     AOna    A    T        0      0        2 
  23   chr23_532132     ASom    A    T        0      0        2 
  23   chr23_532132     HCab    A    T        1      2        2 
  23   chr23_532132     HPrz    A    T        1      2        2 
  23   chr23_532132     ZBoe    A    T        0      0        2 
  23   chr23_532132     ZGre    A    T        0      0        2 
  23   chr23_532132     ZHar    A    T        0      0        2 
  23   chr23_532132   Sample    A    T        1      2        2 
  23   chr23_544330     AAsi    T    C        0      0        2 
  23   chr23_544330     AKia    T    C        0      0        2 
  23   chr23_544330     AOna    T    C        0      0        2 
  23   chr23_544330     ASom    T    C        0      0        2 
  23   chr23_544330     HCab    T    C        0      0        2 
  23   chr23_544330     HPrz    T    C        0      0        2 
  23   chr23_544330     ZBoe    T    C        0      0        2 
  23   chr23_544330     ZGre    T    C      0.5      1        2 
  23   chr23_544330     ZHar    T    C        0      0        2 
  23   chr23_544330   Sample    T    C        0      0        2 
  23   chr23_548156     AAsi    T    G        0      0        2 
  23   chr23_548156     AKia    T    G        0      0        2 
  23   chr23_548156     AOna    T    G        0      0        2 
  23   chr23_548156     ASom    T    G        0      0        2 
  23   chr23_548156     HCab    T    G        0      0        2 
  23   chr23_548156     HPrz    T    G        0      0        2 
  23   chr23_548156     ZBoe    T    G        1      2        2 
  23   chr23_548156     ZGre    T    G        0      0        2 
  23   chr23_548156     ZHar    T    G        0      0        2 
  23   chr23_548156   Sample    T    G        0      0        2 
  23   chr23_554783     AAsi    T    C        0      0        2 
  23   chr23_554783     AKia    T    C        0      0        2 
  23   chr23_554783     AOna    T    C        0      0        2 
  23   chr23_554783     ASom    T    C        0      0        2 
  23   chr23_554783     HCab    T    C        1      2        2 
  23   chr23_554783     HPrz    T    C        1      2        2 
  23   chr23_554783     ZBoe    T    C        0      0        2 
  23   chr23_554783     ZGre    T    C        0      0        2 
  23   chr23_554783     ZHar    T    C        0      0        2 
  23   chr23_554783   Sample    T    C        1      2        2 
  23   chr23_556851     AAsi    T    C        0      0        2 
  23   chr23_556851     AKia    T    C        0      0        2 
  23   chr23_556851     AOna    T    C        0      0        2 
  23   chr23_556851     ASom    T    C        0      0        2 
  23   chr23_556851     HCab    T    C      0.5      1        2 
  23   chr23_556851     HPrz    T    C        0      0        2 
  23   chr23_556851     ZBoe    T    C        0      0        2 
  23   chr23_556851     ZGre    T    C        0      0        2 
  23   chr23_556851     ZHar    T    C        0      0        2 
  23   chr23_556851   Sample    T    C        0      0        2 
  23   chr23_566238     AAsi    G    A        0      0        2 
  23   chr23_566238     AKia    G    A        0      0        2 
  23   chr23_566238     AOna    G    A        0      0        2 
  23   chr23_566238     ASom    G    A        0      0        2 
  23   chr23_566238     HCab    G    A        1      2        2 
  23   chr23_566238     HPrz    G    A        1      2        2 
  23   chr23_566238     ZBoe    G    A        0      0        2 
  23   chr23_566238     ZGre    G    A        0      0        2 
  23   chr23_566238     ZHar    G    A        0      0        2 
  23   chr23_566238   Sample    G    A        1      2        2 
  23   chr23_566281     AAsi    A    G        0      0        2 
  23   chr23_566281     AKia    A    G        0      0        2 
  23   chr23_566281     AOna    A    G        0      0        2 
  23   chr23_566281     ASom    A    G        0      0        2 
  23   chr23_566281     HCab    A    G        1      2        2 
  23   chr23_566281     HPrz    A    G        1      2        2 
  23   chr23_566281     ZBoe    A    G        0      0        2 
  23   chr23_566281     ZGre    A    G        0      0        2 
  23   chr23_566281     ZHar    A    G        0      0        2 
  23   chr23_566281   Sample    A    G        1      2        2 
  23   chr23_571352     AAsi    A    C        0      0        2 
  23   chr23_571352     AKia    A    C        0      0        2 
  23   chr23_571352     AOna    A    C        0      0        2 
  23   chr23_571352     ASom    A    C        0      0        2 
  23   chr23_571352     HCab    A    C        0      0        2 
  23   chr23_571352     HPrz    A    C      0.5      1        2 
  23   chr23_571352     ZBoe    A    C        0      0        2 
  23   chr23_571352     ZGre    A    C        0      0        2 
  23   chr23_571352     ZHar    A    C        0      0        2 
  23   chr23_571352   Sample    A    C        0      0        2 
  23   chr23_593358     AAsi    A    G        0      0        2 
  23   chr23_593358     AKia    A    G        0      0        2 
  23   chr23_593358     AOna    A    G        0      0        2 
  23   chr23_593358     ASom    A    G        0      0        2 
  23   chr23_593358     HCab    A    G      0.5      1        2 
  23   chr23_593358     HPrz    A    G        0      0        2 
  23   chr23_593358     ZBoe    A    G        0      0        2 
  23   chr23_593358     ZGre    A    G        0      0        2 
  23   chr23_593358     ZHar    A    G        0      0        2 
  23   chr23_593358   Sample    A    G        0      0        2 
  23   chr23_594392     AAsi    C    G        0      0        2 
  23   chr23_594392     AKia    C    G        0      0        2 
  23   chr23_594392     AOna    C    G        0      0        2 
  23   chr23_594392     ASom    C    G        0      0        2 
  23   chr23_594392     HCab    C    G        1      2        2 
  23   chr23_594392     HPrz    C    G        1      2        2 
  23   chr23_594392     ZBoe    C    G        0      0        2 
  23   chr23_594392     ZGre    C    G        0      0        2 
  23   chr23_594392     ZHar    C    G        0      0        2 
  23   chr23_594392   Sample    C    G        1      2        2 
  23   chr23_596142     AAsi    G    T        1      2        2 
  23   chr23_596142     AKia    G    T        0      0        2 
  23   chr23_596142     AOna    G    T        0      0        2 
  23   chr23_596142     ASom    G    T        1      2        2 
  23   chr23_596142     HCab    G    T        0      0        2 
  23   chr23_596142     HPrz    G    T        0      0        2 
  23   chr23_596142     ZBoe    G    T        0      0        2 
  23   chr23_596142     ZGre    G    T        0      0        2 
  23   chr23_596142     ZHar    G    T        0      0        2 
  23   chr23_596142   Sample    G    T        0      0        2 
  23   chr23_617087     AAsi    T    G        0      0        2 
  23   chr23_617087     AKia    T    G        0      0        2 
  23   chr23_617087     AOna    T    G        0      0        2 
  23   chr23_617087     ASom    T    G        0      0        2 
  23   chr23_617087     HCab    T    G        1      2        2 
  23   chr23_617087     HPrz    T    G        1      2        2 
  23   chr23_617087     ZBoe    T    G        0      0        2 
  23   chr23_617087     ZGre    T    G        0      0        2 
  23   chr23_617087     ZHar    T    G        0      0        2 
  23   chr23_617087   Sample    T    G        1      2        2 
  23   chr23_619736     AAsi    C    T        1      2        2 
  23   chr23_619736     AKia    C    T        0      0        2 
  23   chr23_619736     AOna    C    T        0      0        2 
  23   chr23_619736     ASom    C    T        1      2        2 
  23   chr23_619736     HCab    C    T        0      0        2 
  23   chr23_619736     HPrz    C    T        0      0        2 
  23   chr23_619736     ZBoe    C    T        0      0        2 
  23   chr23_619736     ZGre    C    T        0      0        2 
  23   chr23_619736     ZHar    C    T        0      0        2 
  23   chr23_619736   Sample    C    T        0      0        2 
  23   chr23_634446     AAsi    T    C        1      2        2 
  23   chr23_634446     AKia    T    C        0      0        2 
  23   chr23_634446     AOna    T    C        0      0        2 
  23   chr23_634446     ASom    T    C        1      2        2 
  23   chr23_634446     HCab    T    C        0      0        2 
  23   chr23_634446     HPrz    T    C        0      0        2 
  23   chr23_634446     ZBoe    T    C        1      2        2 
  23   chr23_634446     ZGre    T    C        1      2        2 
  23   chr23_634446     ZHar    T    C        1      2        2 
  23   chr23_634446   Sample    T    C        0      0        2 
  23   chr23_651109     AAsi    T    C        0      0        2 
  23   chr23_651109     AKia    T    C        0      0        2 
  23   chr23_651109     AOna    T    C        0      0        2 
  23   chr23_651109     ASom    T    C        0      0        2 
  23   chr23_651109     HCab    T    C        0      0        2 
  23   chr23_651109     HPrz    T    C        0      0        2 
  23   chr23_651109     ZBoe    T    C        1      2        2 
  23   chr23_651109     ZGre    T    C        0      0        2 
  23   chr23_651109     ZHar    T    C        0      0        2 
  23   chr23_651109   Sample    T    C        0      0        2 
  23   chr23_651171     AAsi    A    G        0      0        2 
  23   chr23_651171     AKia    A    G        0      0        2 
  23   chr23_651171     AOna    A    G        0      0        2 
  23   chr23_651171     ASom    A    G        0      0        2 
  23   chr23_651171     HCab    A    G        1      2        2 
  23   chr23_651171     HPrz    A    G        1      2        2 
  23   chr23_651171     ZBoe    A    G        0      0        2 
  23   chr23_651171     ZGre    A    G        0      0        2 
  23   chr23_651171     ZHar    A    G        0      0        2 
  23   chr23_651171   Sample    A    G        1      2        2 
  23   chr23_665763     AAsi    T    C        0      0        2 
  23   chr23_665763     AKia    T    C        0      0        2 
  23   chr23_665763     AOna    T    C        0      0        2 
  23   chr23_665763     ASom    T    C        0      0        2 
  23   chr23_665763     HCab    T    C        0      0        2 
  23   chr23_665763     HPrz    T    C        0      0        2 
  23   chr23_665763     ZBoe    T    C        0      0        2 
  23   chr23_665763     ZGre    T    C        1      2        2 
  23   chr23_665763     ZHar    T    C        0      0        2 
  23   chr23_665763   Sample    T    C        0      0        2 
  23   chr23_677456     AAsi    C    T        0      0        2 
  23   chr23_677456     AKia    C    T        0      0        2 
  23   chr23_677456     AOna    C    T        0      0        2 
  23   chr23_677456     ASom    C    T        0      0        2 
  23   chr23_677456     HCab    C    T      0.5      1        2 
  23   chr23_677456     HPrz    C    T        0      0        2 
  23   chr23_677456     ZBoe    C    T        0      0        2 
  23   chr23_677456     ZGre    C    T        0      0        2 
  23   chr23_677456     ZHar    C    T        0      0        2 
  23   chr23_677456   Sample    C    T        0      0        2 
  23   chr23_683773     AAsi    T    C        0      0        2 
  23   chr23_683773     AKia    T    C        1      2        2 
  23   chr23_683773     AOna    T    C        1      2        2 
  23   chr23_683773     ASom    T    C        0      0        2 
  23   chr23_683773     HCab    T    C        0      0        2 
  23   chr23_683773     HPrz    T    C        0      0        2 
  23   chr23_683773     ZBoe    T    C        0      0        2 
  23   chr23_683773     ZGre    T    C        0      0        2 
  23   chr23_683773     ZHar    T    C        0      0        2 
  23   chr23_683773   Sample    T    C        0      0        2 
  23   chr23_708424     AAsi    T    C        0      0        2 
  23   chr23_708424     AKia    T    C        0      0        2 
  23   chr23_708424     AOna    T    C        0      0        2 
  23   chr23_708424     ASom    T    C        0      0        2 
  23   chr23_708424     HCab    T    C        0      0        2 
  23   chr23_708424     HPrz    T    C        0      0        2 
  23   chr23_708424     ZBoe    T    C        1      2        2 
  23   chr23_708424     ZGre    T    C        0      0        2 
  23   chr23_708424     ZHar    T    C        0      0        2 
  23   chr23_708424   Sample    T    C        0      0        2 
  23   chr23_710378     AAsi    T    G        0      0        2 
  23   chr23_710378     AKia    T    G        0      0        2 
  23   chr23_710378     AOna    T    G        0      0        2 
  23   chr23_710378     ASom    T    G        0      0        2 
  23   chr23_710378     HCab    T    G        1      2        2 
  23   chr23_710378     HPrz    T    G        1      2        2 
  23   chr23_710378     ZBoe    T    G        0      0        2 
  23   chr23_710378     ZGre    T    G        0      0        2 
  23   chr23_710378     ZHar    T    G        0      0        2 
  23   chr23_710378   Sample    T    G        1      2        2 
  23   chr23_717266     AAsi    A    G        0      0        2 
  23   chr23_717266     AKia    A    G        0      0        2 
  23   chr23_717266     AOna    A    G        0      0        2 
  23   chr23_717266     ASom    A    G        0      0        2 
  23   chr23_717266     HCab    A    G        1      2        2 
  23   chr23_717266     HPrz    A    G        1      2        2 
  23   chr23_717266     ZBoe    A    G        0      0        2 
  23   chr23_717266     ZGre    A    G        0      0        2 
  23   chr23_717266     ZHar    A    G        0      0        2 
  23   chr23_717266   Sample    A    G        1      2        2 
  23   chr23_721916     AAsi    T    C        0      0        2 
  23   chr23_721916     AKia    T    C        0      0        2 
  23   chr23_721916     AOna    T    C        0      0        2 
  23   chr23_721916     ASom    T    C        0      0        2 
  23   chr23_721916     HCab    T    C        1      2        2 
  23   chr23_721916     HPrz    T    C        1      2        2 
  23   chr23_721916     ZBoe    T    C        0      0        2 
  23   chr23_721916     ZGre    T    C        0      0        2 
  23   chr23_721916     ZHar    T    C        0      0        2 
  23   chr23_721916   Sample    T    C        1      2        2 
  23   chr23_726240     AAsi    A    G        0      0        2 
  23   chr23_726240     AKia    A    G        0      0        2 
  23   chr23_726240     AOna    A    G        0      0        2 
  23   chr23_726240     ASom    A    G        0      0        2 
  23   chr23_726240     HCab    A    G        1      2        2 
  23   chr23_726240     HPrz    A    G        1      2        2 
  23   chr23_726240     ZBoe    A    G        0      0        2 
  23   chr23_726240     ZGre    A    G        0      0        2 
  23   chr23_726240     ZHar    A    G        0      0        2 
  23   chr23_726240   Sample    A    G        1      2        2 
  23   chr23_727520     AAsi    T    C        0      0        2 
  23   chr23_727520     AKia    T    C        0      0        2 
  23   chr23_727520     AOna    T    C        0      0        2 
  23   chr23_727520     ASom    T    C        0      0        2 
  23   chr23_727520     HCab    T    C        1      2        2 
  23   chr23_727520     HPrz    T    C        1      2        2 
  23   chr23_727520     ZBoe    T    C        0      0        2 
  23   chr23_727520     ZGre    T    C        0      0        2 
  23   chr23_727520     ZHar    T    C        0      0        2 
  23   chr23_727520   Sample    T    C        1      2        2 
  23   chr23_730794     AAsi    A    G        0      0        2 
  23   chr23_730794     AKia    A    G        0      0        2 
  23   chr23_730794     AOna    A    G        0      0        2 
  23   chr23_730794     ASom    A    G        0      0        2 
  23   chr23_730794     HCab    A    G      0.5      1        2 
  23   chr23_730794     HPrz    A    G        0      0        2 
  23   chr23_730794     ZBoe    A    G        0      0        2 
  23   chr23_730794     ZGre    A    G        0      0        2 
  23   chr23_730794     ZHar    A    G        0      0        2 
  23   chr23_730794   Sample    A    G        0      0        2 
  23   chr23_739470     AAsi    G    C        0      0        2 
  23   chr23_739470     AKia    G    C        0      0        2 
  23   chr23_739470     AOna    G    C        0      0        2 
  23   chr23_739470     ASom    G    C        0      0        2 
  23   chr23_739470     HCab    G    C        0      0        2 
  23   chr23_739470     HPrz    G    C        0      0        2 
  23   chr23_739470     ZBoe    G    C        0      0        2 
  23   chr23_739470     ZGre    G    C        0      0        2 
  23   chr23_739470     ZHar    G    C        1      2        2 
  23   chr23_739470   Sample    G    C        0      0        2 
  23   chr23_743832     AAsi    G    A        0      0        2 
  23   chr23_743832     AKia    G    A        0      0        2 
  23   chr23_743832     AOna    G    A        0      0        2 
  23   chr23_743832     ASom    G    A        0      0        2 
  23   chr23_743832     HCab    G    A        0      0        2 
  23   chr23_743832     HPrz    G    A        0      0        2 
  23   chr23_743832     ZBoe    G    A        1      2        2 
  23   chr23_743832     ZGre    G    A        0      0        2 
  23   chr23_743832     ZHar    G    A        0      0        2 
  23   chr23_743832   Sample    G    A        0      0        2 
  23   chr23_750415     AAsi    A    C        0      0        2 
  23   chr23_750415     AKia    A    C        0      0        2 
  23   chr23_750415     AOna    A    C        0      0        2 
  23   chr23_750415     ASom    A    C        0      0        2 
  23   chr23_750415     HCab    A    C        1      2        2 
  23   chr23_750415     HPrz    A    C        1      2        2 
  23   chr23_750415     ZBoe    A    C        0      0        2 
  23   chr23_750415     ZGre    A    C        0      0        2 
  23   chr23_750415     ZHar    A    C        0      0        2 
  23   chr23_750415   Sample    A    C        1      2        2 
  23   chr23_760005     AAsi    A    T        0      0        2 
  23   chr23_760005     AKia    A    T        0      0        2 
  23   chr23_760005     AOna    A    T        0      0        2 
  23   chr23_760005     ASom    A    T      0.5      1        2 
  23   chr23_760005     HCab    A    T        0      0        2 
  23   chr23_760005     HPrz    A    T        0      0        2 
  23   chr23_760005     ZBoe    A    T        0      0        2 
  23   chr23_760005     ZGre    A    T        0      0        2 
  23   chr23_760005     ZHar    A    T        0      0        2 
  23   chr23_760005   Sample    A    T        0      0        2 
  23   chr23_783705     AAsi    T    C        0      0        2 
  23   chr23_783705     AKia    T    C        0      0        2 
  23   chr23_783705     AOna    T    C        0      0        2 
  23   chr23_783705     ASom    T    C        0      0        2 
  23   chr23_783705     HCab    T    C        1      2        2 
  23   chr23_783705     HPrz    T    C        1      2        2 
  23   chr23_783705     ZBoe    T    C        0      0        2 
  23   chr23_783705     ZGre    T    C        0      0        2 
  23   chr23_783705     ZHar    T    C        0      0        2 
  23   chr23_783705   Sample    T    C        1      2        2 
  23   chr23_785148     AAsi    T    C        0      0        2 
  23   chr23_785148     AKia    T    C        0      0        2 
  23   chr23_785148     AOna    T    C        0      0        2 
  23   chr23_785148     ASom    T    C        0      0        2 
  23   chr23_785148     HCab    T    C        0      0        2 
  23   chr23_785148     HPrz    T    C        0      0        2 
  23   chr23_785148     ZBoe    T    C      0.5      1        2 
  23   chr23_785148     ZGre    T    C        0      0        2 
  23   chr23_785148     ZHar    T    C        0      0        2 
  23   chr23_785148   Sample    T    C        0      0        2 
  23   chr23_790846     AAsi    C    T        0      0        2 
  23   chr23_790846     AKia    C    T        0      0        2 
  23   chr23_790846     AOna    C    T        0      0        2 
  23   chr23_790846     ASom    C    T        0      0        2 
  23   chr23_790846     HCab    C    T        0      0        2 
  23   chr23_790846     HPrz    C    T        0      0        2 
  23   chr23_790846     ZBoe    C    T      0.5      1        2 
  23   chr23_790846     ZGre    C    T        1      2        2 
  23   chr23_790846     ZHar    C    T        0      0        2 
  23   chr23_790846   Sample    C    T        0      0        2 
  23   chr23_793380     AAsi    C    T        1      2        2 
  23   chr23_793380     AKia    C    T        0      0        2 
  23   chr23_793380     AOna    C    T        0      0        2 
  23   chr23_793380     ASom    C    T        0      0        2 
  23   chr23_793380     HCab    C    T        0      0        2 
  23   chr23_793380     HPrz    C    T        0      0        2 
  23   chr23_793380     ZBoe    C    T        0      0        2 
  23   chr23_793380     ZGre    C    T        0      0        2 
  23   chr23_793380     ZHar    C    T        0      0        2 
  23   chr23_793380   Sample    C    T        0      0        2 
  23   chr23_799860     AAsi    C    A        1      2        2 
  23   chr23_799860     AKia    C    A        0      0        2 
  23   chr23_799860     AOna    C    A        0      0        2 
  23   chr23_799860     ASom    C    A        1      2        2 
  23   chr23_799860     HCab    C    A        0      0        2 
  23   chr23_799860     HPrz    C    A        0      0        2 
  23   chr23_799860     ZBoe    C    A        0      0        2 
  23   chr23_799860     ZGre    C    A        0      0        2 
  23   chr23_799860     ZHar    C    A        0      0        2 
  23   chr23_799860   Sample    C    A        0      0        2 
  23   chr23_807866     AAsi    G    A        0      0        2 
  23   chr23_807866     AKia    G    A        0      0        2 
  23   chr23_807866     AOna    G    A        0      0        2 
  23   chr23_807866     ASom    G    A        0      0        2 
  23   chr23_807866     HCab    G    A        1      2        2 
  23   chr23_807866     HPrz    G    A        1      2        2 
  23   chr23_807866     ZBoe    G    A        0      0        2 
  23   chr23_807866     ZGre    G    A        0      0        2 
  23   chr23_807866     ZHar    G    A        0      0        2 
  23   chr23_807866   Sample    G    A        1      2        2 
  23   chr23_811415     AAsi    T    C        0      0        2 
  23   chr23_811415     AKia    T    C        0      0        2 
  23   chr23_811415     AOna    T    C        0      0        2 
  23   chr23_811415     ASom    T    C        0      0        2 
  23   chr23_811415     HCab    T    C        1      2        2 
  23   chr23_811415     HPrz    T    C        1      2        2 
  23   chr23_811415     ZBoe    T    C        0      0        2 
  23   chr23_811415     ZGre    T    C        0      0        2 
  23   chr23_811415     ZHar    T    C        0      0        2 
  23   chr23_811415   Sample    T    C        1      2        2 
  23   chr23_816173     AAsi    A    G        0      0        2 
  23   chr23_816173     AKia    A    G        0      0        2 
  23   chr23_816173     AOna    A    G      0.5      1        2 
  23   chr23_816173     ASom    A    G        0      0        2 
  23   chr23_816173     HCab    A    G        0      0        2 
  23   chr23_816173     HPrz    A    G        0      0        2 
  23   chr23_816173     ZBoe    A    G        0      0        2 
  23   chr23_816173     ZGre    A    G        0      0        2 
  23   chr23_816173     ZHar    A    G        0      0        2 
  23   chr23_816173   Sample    A    G        0      0        2 
  23   chr23_816939     AAsi    G    A        0      0        2 
  23   chr23_816939     AKia    G    A        0      0        2 
  23   chr23_816939     AOna    G    A        0      0        2 
  23   chr23_816939     ASom    G    A        0      0        2 
  23   chr23_816939     HCab    G    A        1      2        2 
  23   chr23_816939     HPrz    G    A        1      2        2 
  23   chr23_816939     ZBoe    G    A        0      0        2 
  23   chr23_816939     ZGre    G    A        0      0        2 
  23   chr23_816939     ZHar    G    A        0      0        2 
  23   chr23_816939   Sample    G    A        1      2        2 
  23   chr23_819633     AAsi    C    G        0      0        2 
  23   chr23_819633     AKia    C    G        0      0        2 
  23   chr23_819633     AOna    C    G        0      0        2 
  23   chr23_819633     ASom    C    G        0      0        2 
  23   chr23_819633     HCab    C    G        0      0        2 
  23   chr23_819633     HPrz    C    G        0      0        2 
  23   chr23_819633     ZBoe    C    G        0      0        2 
  23   chr23_819633     ZGre    C    G        0      0        2 
  23   chr23_819633     ZHar    C    G        1      2        2 
  23   chr23_819633   Sample    C    G        0      0        2 
  23   chr23_833835     AAsi    G    A        0      0        2 
  23   chr23_833835     AKia    G    A        0      0        2 
  23   chr23_833835     AOna    G    A        0      0        2 
  23   chr23_833835     ASom    G    A        0      0        2 
  23   chr23_833835     HCab    G    A        1      2        2 
  23   chr23_833835     HPrz    G    A        1      2        2 
  23   chr23_833835     ZBoe    G    A        0      0        2 
  23   chr23_833835     ZGre    G    A        0      0        2 
  23   chr23_833835     ZHar    G    A        0      0        2 
  23   chr23_833835   Sample    G    A        1      2        2 
  23   chr23_852224     AAsi    T    C        0      0        2 
  23   chr23_852224     AKia    T    C        0      0        2 
  23   chr23_852224     AOna    T    C        0      0        2 
  23   chr23_852224     ASom    T    C        0      0        2 
  23   chr23_852224     HCab    T    C        0      0        2 
  23   chr23_852224     HPrz    T    C        1      2        2 
  23   chr23_852224     ZBoe    T    C        0      0        2 
  23   chr23_852224     ZGre    T    C        0      0        2 
  23   chr23_852224     ZHar    T    C        0      0        2 
  23   chr23_852224   Sample    T    C        0      0        2 
  23   chr23_858510     AAsi    T    C        0      0        2 
  23   chr23_858510     AKia    T    C        0      0        2 
  23   chr23_858510     AOna    T    C        0      0        2 
  23   chr23_858510     ASom    T    C        0      0        2 
  23   chr23_858510     HCab    T    C        0      0        2 
  23   chr23_858510     HPrz    T    C        0      0        2 
  23   chr23_858510     ZBoe    T    C      0.5      1        2 
  23   chr23_858510     ZGre    T    C        0      0        2 
  23   chr23_858510     ZHar    T    C        0      0        2 
  23   chr23_858510   Sample    T    C        0      0        2 
  23   chr23_870691     AAsi    G    A        0      0        2 
  23   chr23_870691     AKia    G    A        0      0        2 
  23   chr23_870691     AOna    G    A        0      0        2 
  23   chr23_870691     ASom    G    A        0      0        2 
  23   chr23_870691     HCab    G    A        0      0        2 
  23   chr23_870691     HPrz    G    A        0      0        2 
  23   chr23_870691     ZBoe    G    A        0      0        2 
  23   chr23_870691     ZGre    G    A        0      0        2 
  23   chr23_870691     ZHar    G    A        1      2        2 
  23   chr23_870691   Sample    G    A        0      0        2 
  23   chr23_874612     AAsi    T    C        0      0        2 
  23   chr23_874612     AKia    T    C        0      0        2 
  23   chr23_874612     AOna    T    C        0      0        2 
  23   chr23_874612     ASom    T    C        0      0        2 
  23   chr23_874612     HCab    T    C        0      0        2 
  23   chr23_874612     HPrz    T    C        0      0        2 
  23   chr23_874612     ZBoe    T    C        0      0        2 
  23   chr23_874612     ZGre    T    C      0.5      1        2 
  23   chr23_874612     ZHar    T    C        0      0        2 
  23   chr23_874612   Sample    T    C        0      0        2 
  23   chr23_876045     AAsi    A    G        0      0        2 
  23   chr23_876045     AKia    A    G        0      0        2 
  23   chr23_876045     AOna    A    G        0      0        2 
  23   chr23_876045     ASom    A    G        1      2        2 
  23   chr23_876045     HCab    A    G        0      0        2 
  23   chr23_876045     HPrz    A    G        0      0        2 
  23   chr23_876045     ZBoe    A    G        0      0        2 
  23   chr23_876045     ZGre    A    G        0      0        2 
  23   chr23_876045     ZHar    A    G        0      0        2 
  23   chr23_876045   Sample    A    G        0      0        2 
  23   chr23_888485     AAsi    A    G      0.5      1        2 
  23   chr23_888485     AKia    A    G      0.5      1        2 
  23   chr23_888485     AOna    A    G      0.5      1        2 
  23   chr23_888485     ASom    A    G      0.5      1        2 
  23   chr23_888485     HCab    A    G        0      0        2 
  23   chr23_888485     HPrz    A    G        0      0        2 
  23   chr23_888485     ZBoe    A    G      0.5      1        2 
  23   chr23_888485     ZGre    A    G      0.5      1        2 
  23   chr23_888485     ZHar    A    G      0.5      1        2 
  23   chr23_888485   Sample    A    G        0      0        2 
  23   chr23_891133     AAsi    G    C        0      0        2 
  23   chr23_891133     AKia    G    C        0      0        2 
  23   chr23_891133     AOna    G    C        0      0        2 
  23   chr23_891133     ASom    G    C        0      0        2 
  23   chr23_891133     HCab    G    C        1      2        2 
  23   chr23_891133     HPrz    G    C        1      2        2 
  23   chr23_891133     ZBoe    G    C        0      0        2 
  23   chr23_891133     ZGre    G    C        0      0        2 
  23   chr23_891133     ZHar    G    C        0      0        2 
  23   chr23_891133   Sample    G    C        1      2        2 
  23   chr23_910113     AAsi    A    G        0      0        2 
  23   chr23_910113     AKia    A    G        1      2        2 
  23   chr23_910113     AOna    A    G        1      2        2 
  23   chr23_910113     ASom    A    G        0      0        2 
  23   chr23_910113     HCab    A    G        0      0        2 
  23   chr23_910113     HPrz    A    G        0      0        2 
  23   chr23_910113     ZBoe    A    G        0      0        2 
  23   chr23_910113     ZGre    A    G        0      0        2 
  23   chr23_910113     ZHar    A    G        0      0        2 
  23   chr23_910113   Sample    A    G        0      0        2 
  23   chr23_916940     AAsi    G    A        0      0        2 
  23   chr23_916940     AKia    G    A        0      0        2 
  23   chr23_916940     AOna    G    A        0      0        2 
  23   chr23_916940     ASom    G    A        0      0        2 
  23   chr23_916940     HCab    G    A        1      2        2 
  23   chr23_916940     HPrz    G    A        1      2        2 
  23   chr23_916940     ZBoe    G    A        0      0        2 
  23   chr23_916940     ZGre    G    A        0      0        2 
  23   chr23_916940     ZHar    G    A        0      0        2 
  23   chr23_916940   Sample    G    A        1      2        2 
  23   chr23_941808     AAsi    G    T      0.5      1        2 
  23   chr23_941808     AKia    G    T        0      0        2 
  23   chr23_941808     AOna    G    T        0      0        2 
  23   chr23_941808     ASom    G    T      0.5      1        2 
  23   chr23_941808     HCab    G    T        0      0        2 
  23   chr23_941808     HPrz    G    T        0      0        2 
  23   chr23_941808     ZBoe    G    T        0      0        2 
  23   chr23_941808     ZGre    G    T        0      0        2 
  23   chr23_941808     ZHar    G    T        0      0        2 
  23   chr23_941808   Sample    G    T        0      0        2 
  23   chr23_956773     AAsi    C    T        0      0        2 
  23   chr23_956773     AKia    C    T        0      0        2 
  23   chr23_956773     AOna    C    T        0      0        2 
  23   chr23_956773     ASom    C    T        0      0        2 
  23   chr23_956773     HCab    C    T        1      2        2 
  23   chr23_956773     HPrz    C    T        1      2        2 
  23   chr23_956773     ZBoe    C    T        0      0        2 
  23   chr23_956773     ZGre    C    T        0      0        2 
  23   chr23_956773     ZHar    C    T        0      0        2 
  23   chr23_956773   Sample    C    T        1      2        2 
  23   chr23_959257     AAsi    G    A        0      0        2 
  23   chr23_959257     AKia    G    A        0      0        2 
  23   chr23_959257     AOna    G    A        0      0        2 
  23   chr23_959257     ASom    G    A        0      0        2 
  23   chr23_959257     HCab    G    A        1      2        2 
  23   chr23_959257     HPrz    G    A        1      2        2 
  23   chr23_959257     ZBoe    G    A        0      0        2 
  23   chr23_959257     ZGre    G    A        0      0        2 
  23   chr23_959257     ZHar    G    A        0      0        2 
  23   chr23_959257   Sample    G    A        1      2        2 
  23   chr23_960407     AAsi    C    T        0      0        2 
  23   chr23_960407     AKia    C    T        0      0        2 
  23   chr23_960407     AOna    C    T        0      0        2 
  23   chr23_960407     ASom    C    T        0      0        2 
  23   chr23_960407     HCab    C    T        1      2        2 
  23   chr23_960407     HPrz    C    T        1      2        2 
  23   chr23_960407     ZBoe    C    T        0      0        2 
  23   chr23_960407     ZGre    C    T        0      0        2 
  23   chr23_960407     ZHar    C    T        0      0        2 
  23   chr23_960407   Sample    C    T        1      2        2 
  23   chr23_965190     AAsi    C    T        0      0        2 
  23   chr23_965190     AKia    C    T        0      0        2 
  23   chr23_965190     AOna    C    T        0      0        2 
  23   chr23_965190     ASom    C    T        0      0        2 
  23   chr23_965190     HCab    C    T        0      0        2 
  23   chr23_965190     HPrz    C    T        0      0        2 
  23   chr23_965190     ZBoe    C    T        0      0        2 
  23   chr23_965190     ZGre    C    T        1      2        2 
  23   chr23_965190     ZHar    C    T        0      0        2 
  23   chr23_965190   Sample    C    T        0      0        2 
  23   chr23_965824     AAsi    C    G        0      0        2 
  23   chr23_965824     AKia    C    G        0      0        2 
  23   chr23_965824     AOna    C    G        0      0        2 
  23   chr23_965824     ASom    C    G        0      0        2 
  23   chr23_965824     HCab    C    G        1      2        2 
  23   chr23_965824     HPrz    C    G        1      2        2 
  23   chr23_965824     ZBoe    C    G        0      0        2 
  23   chr23_965824     ZGre    C    G        0      0        2 
  23   chr23_965824     ZHar    C    G        0      0        2 
  23   chr23_965824   Sample    C    G        1      2        2 
  23   chr23_969094     AAsi    T    C        1      2        2 
  23   chr23_969094     AKia    T    C        0      0        2 
  23   chr23_969094     AOna    T    C        0      0        2 
  23   chr23_969094     ASom    T    C      0.5      1        2 
  23   chr23_969094     HCab    T    C        0      0        2 
  23   chr23_969094     HPrz    T    C        0      0        2 
  23   chr23_969094     ZBoe    T    C        0      0        2 
  23   chr23_969094     ZGre    T    C        0      0        2 
  23   chr23_969094     ZHar    T    C        0      0        2 
  23   chr23_969094   Sample    T    C        0      0        2 
  23   chr23_981188     AAsi    G    A        0      0        2 
  23   chr23_981188     AKia    G    A        0      0        2 
  23   chr23_981188     AOna    G    A        0      0        2 
  23   chr23_981188     ASom    G    A        0      0        2 
  23   chr23_981188     HCab    G    A        0      0        2 
  23   chr23_981188     HPrz    G    A        0      0        2 
  23   chr23_981188     ZBoe    G    A        0      0        2 
  23   chr23_981188     ZGre    G    A        0      0        2 
  23   chr23_981188     ZHar    G    A        1      2        2 
  23   chr23_981188   Sample    G    A        0      0        2 
  23   chr23_986869     AAsi    A    G        0      0        2 
  23   chr23_986869     AKia    A    G        0      0        2 
  23   chr23_986869     AOna    A    G        0      0        2 
  23   chr23_986869     ASom    A    G        0      0        2 
  23   chr23_986869     HCab    A    G        1      2        2 
  23   chr23_986869     HPrz    A    G        1      2        2 
  23   chr23_986869     ZBoe    A    G        0      0        2 
  23   chr23_986869     ZGre    A    G        0      0        2 
  23   chr23_986869     ZHar    A    G        0      0        2 
  23   chr23_986869   Sample    A    G        1      2        2 
  23   chr23_999779     AAsi    C    G        0      0        2 
  23   chr23_999779     AKia    C    G        0      0        2 
  23   chr23_999779     AOna    C    G        0      0        2 
  23   chr23_999779     ASom    C    G        0      0        2 
  23   chr23_999779     HCab    C    G        1      2        2 
  23   chr23_999779     HPrz    C    G        1      2        2 
  23   chr23_999779     ZBoe    C    G        0      0        2 
  23   chr23_999779     ZGre    C    G        0      0        2 
  23   chr23_999779     ZHar    C    G        0      0        2 
  23   chr23_999779   Sample    C    G        1      2        2 
  23  chr23_1000283     AAsi    C    A        0      0        2 
  23  chr23_1000283     AKia    C    A        0      0        2 
  23  chr23_1000283     AOna    C    A        0      0        2 
  23  chr23_1000283     ASom    C    A        0      0        2 
  23  chr23_1000283     HCab    C    A        0      0        2 
  23  chr23_1000283     HPrz    C    A        0      0        2 
  23  chr23_1000283     ZBoe    C    A        1      2        2 
  23  chr23_1000283     ZGre    C    A        1      2        2 
  23  chr23_1000283     ZHar    C    A        1      2        2 
  23  chr23_1000283   Sample    C    A        0      0        2 
  23  chr23_1000423     AAsi    T    C        0      0        2 
  23  chr23_1000423     AKia    T    C        0      0        2 
  23  chr23_1000423     AOna    T    C        0      0        2 
  23  chr23_1000423     ASom    T    C        0      0        2 
  23  chr23_1000423     HCab    T    C        1      2        2 
  23  chr23_1000423     HPrz    T    C        1      2        2 
  23  chr23_1000423     ZBoe    T    C        0      0        2 
  23  chr23_1000423     ZGre    T    C        0      0        2 
  23  chr23_1000423     ZHar    T    C        0      0        2 
  23  chr23_1000423   Sample    T    C        1      2        2 
  23  chr23_1005345     AAsi    G    A        1      2        2 
  23  chr23_1005345     AKia    G    A        0      0        2 
  23  chr23_1005345     AOna    G    A        0      0        2 
  23  chr23_1005345     ASom    G    A        1      2        2 
  23  chr23_1005345     HCab    G    A        0      0        2 
  23  chr23_1005345     HPrz    G    A        0      0        2 
  23  chr23_1005345     ZBoe    G    A        0      0        2 
  23  chr23_1005345     ZGre    G    A        0      0        2 
  23  chr23_1005345     ZHar    G    A        0      0        2 
  23  chr23_1005345   Sample    G    A        0      0        2 
  23  chr23_1013244     AAsi    T    G        0      0        2 
  23  chr23_1013244     AKia    T    G        1      2        2 
  23  chr23_1013244     AOna    T    G        0      0        2 
  23  chr23_1013244     ASom    T    G        0      0        2 
  23  chr23_1013244     HCab    T    G        0      0        2 
  23  chr23_1013244     HPrz    T    G        0      0        2 
  23  chr23_1013244     ZBoe    T    G        0      0        2 
  23  chr23_1013244     ZGre    T    G        0      0        2 
  23  chr23_1013244     ZHar    T    G        0      0        2 
  23  chr23_1013244   Sample    T    G        0      0        2 
  23  chr23_1017234     AAsi    C    T        0      0        2 
  23  chr23_1017234     AKia    C    T        0      0        2 
  23  chr23_1017234     AOna    C    T        0      0        2 
  23  chr23_1017234     ASom    C    T        0      0        2 
  23  chr23_1017234     HCab    C    T        1      2        2 
  23  chr23_1017234     HPrz    C    T        1      2        2 
  23  chr23_1017234     ZBoe    C    T        0      0        2 
  23  chr23_1017234     ZGre    C    T        0      0        2 
  23  chr23_1017234     ZHar    C    T        0      0        2 
  23  chr23_1017234   Sample    C    T        1      2        2 
  23  chr23_1029688     AAsi    G    A        0      0        2 
  23  chr23_1029688     AKia    G    A        0      0        2 
  23  chr23_1029688     AOna    G    A        0      0        2 
  23  chr23_1029688     ASom    G    A        0      0        2 
  23  chr23_1029688     HCab    G    A        0      0        2 
  23  chr23_1029688     HPrz    G    A        0      0        2 
  23  chr23_1029688     ZBoe    G    A        1      2        2 
  23  chr23_1029688     ZGre    G    A        1      2        2 
  23  chr23_1029688     ZHar    G    A        1      2        2 
  23  chr23_1029688   Sample    G    A        0      0        2 
  23  chr23_1041517     AAsi    G    C        0      0        2 
  23  chr23_1041517     AKia    G    C        0      0        2 
  23  chr23_1041517     AOna    G    C        0      0        2 
  23  chr23_1041517     ASom    G    C        0      0        2 
  23  chr23_1041517     HCab    G    C        1      2        2 
  23  chr23_1041517     HPrz    G    C        1      2        2 
  23  chr23_1041517     ZBoe    G    C        0      0        2 
  23  chr23_1041517     ZGre    G    C        0      0        2 
  23  chr23_1041517     ZHar    G    C        0      0        2 
  23  chr23_1041517   Sample    G    C        1      2        2 
  23  chr23_1061194     AAsi    C    T        0      0        2 
  23  chr23_1061194     AKia    C    T        1      2        2 
  23  chr23_1061194     AOna    C    T        1      2        2 
  23  chr23_1061194     ASom    C    T        0      0        2 
  23  chr23_1061194     HCab    C    T        0      0        2 
  23  chr23_1061194     HPrz    C    T        0      0        2 
  23  chr23_1061194     ZBoe    C    T        0      0        2 
  23  chr23_1061194     ZGre    C    T        0      0        2 
  23  chr23_1061194     ZHar    C    T        0      0        2 
  23  chr23_1061194   Sample    C    T        0      0        2 
  23  chr23_1068394     AAsi    C    G        0      0        2 
  23  chr23_1068394     AKia    C    G        0      0        2 
  23  chr23_1068394     AOna    C    G        0      0        2 
  23  chr23_1068394     ASom    C    G        0      0        2 
  23  chr23_1068394     HCab    C    G        1      2        2 
  23  chr23_1068394     HPrz    C    G        1      2        2 
  23  chr23_1068394     ZBoe    C    G        0      0        2 
  23  chr23_1068394     ZGre    C    G        0      0        2 
  23  chr23_1068394     ZHar    C    G        0      0        2 
  23  chr23_1068394   Sample    C    G        1      2        2 
  23  chr23_1069539     AAsi    G    A        0      0        2 
  23  chr23_1069539     AKia    G    A        0      0        2 
  23  chr23_1069539     AOna    G    A        0      0        2 
  23  chr23_1069539     ASom    G    A        0      0        2 
  23  chr23_1069539     HCab    G    A        1      2        2 
  23  chr23_1069539     HPrz    G    A        1      2        2 
  23  chr23_1069539     ZBoe    G    A        0      0        2 
  23  chr23_1069539     ZGre    G    A        0      0        2 
  23  chr23_1069539     ZHar    G    A        0      0        2 
  23  chr23_1069539   Sample    G    A        1      2        2 
  23  chr23_1072942     AAsi    T    C        0      0        2 
  23  chr23_1072942     AKia    T    C        0      0        2 
  23  chr23_1072942     AOna    T    C        0      0        2 
  23  chr23_1072942     ASom    T    C        0      0        2 
  23  chr23_1072942     HCab    T    C        0      0        2 
  23  chr23_1072942     HPrz    T    C        0      0        2 
  23  chr23_1072942     ZBoe    T    C      0.5      1        2 
  23  chr23_1072942     ZGre    T    C        0      0        2 
  23  chr23_1072942     ZHar    T    C        0      0        2 
  23  chr23_1072942   Sample    T    C        0      0        2 
  23  chr23_1083709     AAsi    A    G        0      0        2 
  23  chr23_1083709     AKia    A    G        0      0        2 
  23  chr23_1083709     AOna    A    G        0      0        2 
  23  chr23_1083709     ASom    A    G        0      0        2 
  23  chr23_1083709     HCab    A    G        0      0        2 
  23  chr23_1083709     HPrz    A    G        0      0        2 
  23  chr23_1083709     ZBoe    A    G        0      0        2 
  23  chr23_1083709     ZGre    A    G        0      0        2 
  23  chr23_1083709     ZHar    A    G        1      2        2 
  23  chr23_1083709   Sample    A    G        0      0        2 
  23  chr23_1085259     AAsi    G    A        0      0        2 
  23  chr23_1085259     AKia    G    A        0      0        2 
  23  chr23_1085259     AOna    G    A        0      0        2 
  23  chr23_1085259     ASom    G    A        0      0        2 
  23  chr23_1085259     HCab    G    A        1      2        2 
  23  chr23_1085259     HPrz    G    A        1      2        2 
  23  chr23_1085259     ZBoe    G    A        0      0        2 
  23  chr23_1085259     ZGre    G    A        0      0        2 
  23  chr23_1085259     ZHar    G    A        0      0        2 
  23  chr23_1085259   Sample    G    A        1      2        2 
  23  chr23_1087905     AAsi    C    T        0      0        2 
  23  chr23_1087905     AKia    C    T        0      0        2 
  23  chr23_1087905     AOna    C    T        0      0        2 
  23  chr23_1087905     ASom    C    T      0.5      1        2 
  23  chr23_1087905     HCab    C    T        0      0        2 
  23  chr23_1087905     HPrz    C    T        0      0        2 
  23  chr23_1087905     ZBoe    C    T        0      0        2 
  23  chr23_1087905     ZGre    C    T        0      0        2 
  23  chr23_1087905     ZHar    C    T        0      0        2 
  23  chr23_1087905   Sample    C    T        0      0        2 
  23  chr23_1103538     AAsi    T    C        1      2        2 
  23  chr23_1103538     AKia    T    C        0      0        2 
  23  chr23_1103538     AOna    T    C        0      0        2 
  23  chr23_1103538     ASom    T    C        1      2        2 
  23  chr23_1103538     HCab    T    C        0      0        2 
  23  chr23_1103538     HPrz    T    C        0      0        2 
  23  chr23_1103538     ZBoe    T    C        0      0        2 
  23  chr23_1103538     ZGre    T    C        0      0        2 
  23  chr23_1103538     ZHar    T    C        0      0        2 
  23  chr23_1103538   Sample    T    C        0      0        2 
  23  chr23_1115198     AAsi    A    G      0.5      1        2 
  23  chr23_1115198     AKia    A    G        0      0        2 
  23  chr23_1115198     AOna    A    G        0      0        2 
  23  chr23_1115198     ASom    A    G      0.5      1        2 
  23  chr23_1115198     HCab    A    G        0      0        2 
  23  chr23_1115198     HPrz    A    G        0      0        2 
  23  chr23_1115198     ZBoe    A    G        0      0        2 
  23  chr23_1115198     ZGre    A    G        0      0        2 
  23  chr23_1115198     ZHar    A    G        0      0        2 
  23  chr23_1115198   Sample    A    G        0      0        2 
  23  chr23_1118229     AAsi    T    C        1      2        2 
  23  chr23_1118229     AKia    T    C        1      2        2 
  23  chr23_1118229     AOna    T    C        1      2        2 
  23  chr23_1118229     ASom    T    C        1      2        2 
  23  chr23_1118229     HCab    T    C        0      0        2 
  23  chr23_1118229     HPrz    T    C        0      0        2 
  23  chr23_1118229     ZBoe    T    C        0      0        2 
  23  chr23_1118229     ZGre    T    C        0      0        2 
  23  chr23_1118229     ZHar    T    C        0      0        2 
  23  chr23_1118229   Sample    T    C        0      0        2 
  23  chr23_1120031     AAsi    T    C        0      0        2 
  23  chr23_1120031     AKia    T    C        0      0        2 
  23  chr23_1120031     AOna    T    C        0      0        2 
  23  chr23_1120031     ASom    T    C        0      0        2 
  23  chr23_1120031     HCab    T    C        0      0        2 
  23  chr23_1120031     HPrz    T    C        0      0        2 
  23  chr23_1120031     ZBoe    T    C        0      0        2 
  23  chr23_1120031     ZGre    T    C        0      0        2 
  23  chr23_1120031     ZHar    T    C      0.5      1        2 
  23  chr23_1120031   Sample    T    C        0      0        2 
  23  chr23_1121225     AAsi    G    A        1      2        2 
  23  chr23_1121225     AKia    G    A        1      2        2 
  23  chr23_1121225     AOna    G    A        1      2        2 
  23  chr23_1121225     ASom    G    A        1      2        2 
  23  chr23_1121225     HCab    G    A        0      0        2 
  23  chr23_1121225     HPrz    G    A        0      0        2 
  23  chr23_1121225     ZBoe    G    A        0      0        2 
  23  chr23_1121225     ZGre    G    A        0      0        2 
  23  chr23_1121225     ZHar    G    A        0      0        2 
  23  chr23_1121225   Sample    G    A        0      0        2 
  23  chr23_1124193     AAsi    T    G        0      0        2 
  23  chr23_1124193     AKia    T    G        0      0        2 
  23  chr23_1124193     AOna    T    G        0      0        2 
  23  chr23_1124193     ASom    T    G        0      0        2 
  23  chr23_1124193     HCab    T    G        1      2        2 
  23  chr23_1124193     HPrz    T    G        1      2        2 
  23  chr23_1124193     ZBoe    T    G        0      0        2 
  23  chr23_1124193     ZGre    T    G        0      0        2 
  23  chr23_1124193     ZHar    T    G        0      0        2 
  23  chr23_1124193   Sample    T    G        1      2        2 
  23  chr23_1128754     AAsi    T    G        0      0        2 
  23  chr23_1128754     AKia    T    G        0      0        2 
  23  chr23_1128754     AOna    T    G        0      0        2 
  23  chr23_1128754     ASom    T    G        0      0        2 
  23  chr23_1128754     HCab    T    G        0      0        2 
  23  chr23_1128754     HPrz    T    G        0      0        2 
  23  chr23_1128754     ZBoe    T    G        0      0        2 
  23  chr23_1128754     ZGre    T    G        0      0        2 
  23  chr23_1128754     ZHar    T    G        1      2        2 
  23  chr23_1128754   Sample    T    G        0      0        2 
  23  chr23_1129589     AAsi    T    C        0      0        2 
  23  chr23_1129589     AKia    T    C        0      0        2 
  23  chr23_1129589     AOna    T    C        0      0        2 
  23  chr23_1129589     ASom    T    C      0.5      1        2 
  23  chr23_1129589     HCab    T    C        0      0        2 
  23  chr23_1129589     HPrz    T    C        0      0        2 
  23  chr23_1129589     ZBoe    T    C        0      0        2 
  23  chr23_1129589     ZGre    T    C        0      0        2 
  23  chr23_1129589     ZHar    T    C        0      0        2 
  23  chr23_1129589   Sample    T    C        0      0        2 
  23  chr23_1135211     AAsi    T    C        0      0        2 
  23  chr23_1135211     AKia    T    C        1      2        2 
  23  chr23_1135211     AOna    T    C        1      2        2 
  23  chr23_1135211     ASom    T    C        0      0        2 
  23  chr23_1135211     HCab    T    C        0      0        2 
  23  chr23_1135211     HPrz    T    C        0      0        2 
  23  chr23_1135211     ZBoe    T    C        0      0        2 
  23  chr23_1135211     ZGre    T    C        0      0        2 
  23  chr23_1135211     ZHar    T    C        0      0        2 
  23  chr23_1135211   Sample    T    C        0      0        2 
  23  chr23_1139227     AAsi    G    A        0      0        2 
  23  chr23_1139227     AKia    G    A        0      0        2 
  23  chr23_1139227     AOna    G    A        0      0        2 
  23  chr23_1139227     ASom    G    A        0      0        2 
  23  chr23_1139227     HCab    G    A        0      0        2 
  23  chr23_1139227     HPrz    G    A        0      0        2 
  23  chr23_1139227     ZBoe    G    A        0      0        2 
  23  chr23_1139227     ZGre    G    A        0      0        2 
  23  chr23_1139227     ZHar    G    A        1      2        2 
  23  chr23_1139227   Sample    G    A        0      0        2 
  23  chr23_1141937     AAsi    A    G        0      0        2 
  23  chr23_1141937     AKia    A    G        0      0        2 
  23  chr23_1141937     AOna    A    G        0      0        2 
  23  chr23_1141937     ASom    A    G        0      0        2 
  23  chr23_1141937     HCab    A    G        0      0        2 
  23  chr23_1141937     HPrz    A    G        0      0        2 
  23  chr23_1141937     ZBoe    A    G        1      2        2 
  23  chr23_1141937     ZGre    A    G        0      0        2 
  23  chr23_1141937     ZHar    A    G        0      0        2 
  23  chr23_1141937   Sample    A    G        0      0        2 
  23  chr23_1142196     AAsi    G    A        0      0        2 
  23  chr23_1142196     AKia    G    A        0      0        2 
  23  chr23_1142196     AOna    G    A        0      0        2 
  23  chr23_1142196     ASom    G    A        0      0        2 
  23  chr23_1142196     HCab    G    A        1      2        2 
  23  chr23_1142196     HPrz    G    A        1      2        2 
  23  chr23_1142196     ZBoe    G    A        0      0        2 
  23  chr23_1142196     ZGre    G    A        0      0        2 
  23  chr23_1142196     ZHar    G    A        0      0        2 
  23  chr23_1142196   Sample    G    A        1      2        2 
  23  chr23_1142294     AAsi    A    G        0      0        2 
  23  chr23_1142294     AKia    A    G        0      0        2 
  23  chr23_1142294     AOna    A    G        0      0        2 
  23  chr23_1142294     ASom    A    G        0      0        2 
  23  chr23_1142294     HCab    A    G        1      2        2 
  23  chr23_1142294     HPrz    A    G        1      2        2 
  23  chr23_1142294     ZBoe    A    G        0      0        2 
  23  chr23_1142294     ZGre    A    G        0      0        2 
  23  chr23_1142294     ZHar    A    G        0      0        2 
  23  chr23_1142294   Sample    A    G        1      2        2 
  23  chr23_1144427     AAsi    T    C      0.5      1        2 
  23  chr23_1144427     AKia    T    C        1      2        2 
  23  chr23_1144427     AOna    T    C        1      2        2 
  23  chr23_1144427     ASom    T    C        0      0        2 
  23  chr23_1144427     HCab    T    C        0      0        2 
  23  chr23_1144427     HPrz    T    C        0      0        2 
  23  chr23_1144427     ZBoe    T    C        0      0        2 
  23  chr23_1144427     ZGre    T    C        0      0        2 
  23  chr23_1144427     ZHar    T    C        0      0        2 
  23  chr23_1144427   Sample    T    C        0      0        2 
  23  chr23_1146273     AAsi    G    C        0      0        2 
  23  chr23_1146273     AKia    G    C        0      0        2 
  23  chr23_1146273     AOna    G    C        0      0        2 
  23  chr23_1146273     ASom    G    C        0      0        2 
  23  chr23_1146273     HCab    G    C        1      2        2 
  23  chr23_1146273     HPrz    G    C        1      2        2 
  23  chr23_1146273     ZBoe    G    C        0      0        2 
  23  chr23_1146273     ZGre    G    C        0      0        2 
  23  chr23_1146273     ZHar    G    C        0      0        2 
  23  chr23_1146273   Sample    G    C        1      2        2 
  23  chr23_1149842     AAsi    C    T        0      0        2 
  23  chr23_1149842     AKia    C    T        0      0        2 
  23  chr23_1149842     AOna    C    T        0      0        2 
  23  chr23_1149842     ASom    C    T        0      0        2 
  23  chr23_1149842     HCab    C    T        1      2        2 
  23  chr23_1149842     HPrz    C    T        1      2        2 
  23  chr23_1149842     ZBoe    C    T        0      0        2 
  23  chr23_1149842     ZGre    C    T        0      0        2 
  23  chr23_1149842     ZHar    C    T        0      0        2 
  23  chr23_1149842   Sample    C    T        1      2        2 
  23  chr23_1158620     AAsi    G    T        0      0        2 
  23  chr23_1158620     AKia    G    T        0      0        2 
  23  chr23_1158620     AOna    G    T        0      0        2 
  23  chr23_1158620     ASom    G    T        0      0        2 
  23  chr23_1158620     HCab    G    T        1      2        2 
  23  chr23_1158620     HPrz    G    T        1      2        2 
  23  chr23_1158620     ZBoe    G    T        0      0        2 
  23  chr23_1158620     ZGre    G    T        0      0        2 
  23  chr23_1158620     ZHar    G    T        0      0        2 
  23  chr23_1158620   Sample    G    T        1      2        2 
  23  chr23_1160601     AAsi    C    T        0      0        2 
  23  chr23_1160601     AKia    C    T        0      0        2 
  23  chr23_1160601     AOna    C    T        0      0        2 
  23  chr23_1160601     ASom    C    T        0      0        2 
  23  chr23_1160601     HCab    C    T        0      0        2 
  23  chr23_1160601     HPrz    C    T        0      0        2 
  23  chr23_1160601     ZBoe    C    T        0      0        2 
  23  chr23_1160601     ZGre    C    T        1      2        2 
  23  chr23_1160601     ZHar    C    T        0      0        2 
  23  chr23_1160601   Sample    C    T        0      0        2 
  23  chr23_1163916     AAsi    C    T        0      0        2 
  23  chr23_1163916     AKia    C    T        0      0        2 
  23  chr23_1163916     AOna    C    T        0      0        2 
  23  chr23_1163916     ASom    C    T        0      0        2 
  23  chr23_1163916     HCab    C    T        0      0        2 
  23  chr23_1163916     HPrz    C    T        0      0        2 
  23  chr23_1163916     ZBoe    C    T        0      0        2 
  23  chr23_1163916     ZGre    C    T        1      2        2 
  23  chr23_1163916     ZHar    C    T        0      0        2 
  23  chr23_1163916   Sample    C    T        0      0        2 
  23  chr23_1180869     AAsi    A    G        0      0        2 
  23  chr23_1180869     AKia    A    G        0      0        2 
  23  chr23_1180869     AOna    A    G        0      0        2 
  23  chr23_1180869     ASom    A    G        0      0        2 
  23  chr23_1180869     HCab    A    G        0      0        2 
  23  chr23_1180869     HPrz    A    G        0      0        2 
  23  chr23_1180869     ZBoe    A    G        0      0        2 
  23  chr23_1180869     ZGre    A    G        1      2        2 
  23  chr23_1180869     ZHar    A    G        0      0        2 
  23  chr23_1180869   Sample    A    G        0      0        2 
  23  chr23_1183127     AAsi    A    G        0      0        2 
  23  chr23_1183127     AKia    A    G        0      0        2 
  23  chr23_1183127     AOna    A    G        0      0        2 
  23  chr23_1183127     ASom    A    G        0      0        2 
  23  chr23_1183127     HCab    A    G        0      0        2 
  23  chr23_1183127     HPrz    A    G        0      0        2 
  23  chr23_1183127     ZBoe    A    G        0      0        2 
  23  chr23_1183127     ZGre    A    G        0      0        2 
  23  chr23_1183127     ZHar    A    G        1      2        2 
  23  chr23_1183127   Sample    A    G        0      0        2 
  23  chr23_1185012     AAsi    T    C        0      0        2 
  23  chr23_1185012     AKia    T    C        0      0        2 
  23  chr23_1185012     AOna    T    C        0      0        2 
  23  chr23_1185012     ASom    T    C        0      0        2 
  23  chr23_1185012     HCab    T    C        0      0        2 
  23  chr23_1185012     HPrz    T    C        0      0        2 
  23  chr23_1185012     ZBoe    T    C        0      0        2 
  23  chr23_1185012     ZGre    T    C        1      2        2 
  23  chr23_1185012     ZHar    T    C        0      0        2 
  23  chr23_1185012   Sample    T    C        0      0        2 
  23  chr23_1189604     AAsi    G    A        0      0        2 
  23  chr23_1189604     AKia    G    A        0      0        2 
  23  chr23_1189604     AOna    G    A        0      0        2 
  23  chr23_1189604     ASom    G    A        0      0        2 
  23  chr23_1189604     HCab    G    A        1      2        2 
  23  chr23_1189604     HPrz    G    A        1      2        2 
  23  chr23_1189604     ZBoe    G    A        0      0        2 
  23  chr23_1189604     ZGre    G    A        0      0        2 
  23  chr23_1189604     ZHar    G    A        0      0        2 
  23  chr23_1189604   Sample    G    A        1      2        2 
  23  chr23_1191224     AAsi    C    A        0      0        2 
  23  chr23_1191224     AKia    C    A        1      2        2 
  23  chr23_1191224     AOna    C    A        1      2        2 
  23  chr23_1191224     ASom    C    A        0      0        2 
  23  chr23_1191224     HCab    C    A        0      0        2 
  23  chr23_1191224     HPrz    C    A        0      0        2 
  23  chr23_1191224     ZBoe    C    A        0      0        2 
  23  chr23_1191224     ZGre    C    A        0      0        2 
  23  chr23_1191224     ZHar    C    A        0      0        2 
  23  chr23_1191224   Sample    C    A        0      0        2 
  23  chr23_1192933     AAsi    T    C        0      0        2 
  23  chr23_1192933     AKia    T    C        1      2        2 
  23  chr23_1192933     AOna    T    C        1      2        2 
  23  chr23_1192933     ASom    T    C        0      0        2 
  23  chr23_1192933     HCab    T    C        0      0        2 
  23  chr23_1192933     HPrz    T    C        0      0        2 
  23  chr23_1192933     ZBoe    T    C        0      0        2 
  23  chr23_1192933     ZGre    T    C        0      0        2 
  23  chr23_1192933     ZHar    T    C        0      0        2 
  23  chr23_1192933   Sample    T    C        0      0        2 
  23  chr23_1198322     AAsi    G    C        0      0        2 
  23  chr23_1198322     AKia    G    C        0      0        2 
  23  chr23_1198322     AOna    G    C        0      0        2 
  23  chr23_1198322     ASom    G    C        0      0        2 
  23  chr23_1198322     HCab    G    C        1      2        2 
  23  chr23_1198322     HPrz    G    C        1      2        2 
  23  chr23_1198322     ZBoe    G    C        0      0        2 
  23  chr23_1198322     ZGre    G    C        0      0        2 
  23  chr23_1198322     ZHar    G    C        0      0        2 
  23  chr23_1198322   Sample    G    C        1      2        2 
  23  chr23_1200092     AAsi    C    G        0      0        2 
  23  chr23_1200092     AKia    C    G        0      0        2 
  23  chr23_1200092     AOna    C    G        0      0        2 
  23  chr23_1200092     ASom    C    G        0      0        2 
  23  chr23_1200092     HCab    C    G        1      2        2 
  23  chr23_1200092     HPrz    C    G        1      2        2 
  23  chr23_1200092     ZBoe    C    G        0      0        2 
  23  chr23_1200092     ZGre    C    G        0      0        2 
  23  chr23_1200092     ZHar    C    G        0      0        2 
  23  chr23_1200092   Sample    C    G        1      2        2 
  23  chr23_1200485     AAsi    G    A        0      0        2 
  23  chr23_1200485     AKia    G    A        0      0        2 
  23  chr23_1200485     AOna    G    A        0      0        2 
  23  chr23_1200485     ASom    G    A        0      0        2 
  23  chr23_1200485     HCab    G    A        1      2        2 
  23  chr23_1200485     HPrz    G    A        1      2        2 
  23  chr23_1200485     ZBoe    G    A        0      0        2 
  23  chr23_1200485     ZGre    G    A        0      0        2 
  23  chr23_1200485     ZHar    G    A        0      0        2 
  23  chr23_1200485   Sample    G    A        1      2        2 
  23  chr23_1201618     AAsi    A    G        0      0        2 
  23  chr23_1201618     AKia    A    G        0      0        2 
  23  chr23_1201618     AOna    A    G        0      0        2 
  23  chr23_1201618     ASom    A    G        0      0        2 
  23  chr23_1201618     HCab    A    G        1      2        2 
  23  chr23_1201618     HPrz    A    G        1      2        2 
  23  chr23_1201618     ZBoe    A    G        0      0        2 
  23  chr23_1201618     ZGre    A    G        0      0        2 
  23  chr23_1201618     ZHar    A    G        0      0        2 
  23  chr23_1201618   Sample    A    G        1      2        2 
  23  chr23_1202222     AAsi    G    C        0      0        2 
  23  chr23_1202222     AKia    G    C        0      0        2 
  23  chr23_1202222     AOna    G    C        0      0        2 
  23  chr23_1202222     ASom    G    C        0      0        2 
  23  chr23_1202222     HCab    G    C        0      0        2 
  23  chr23_1202222     HPrz    G    C        0      0        2 
  23  chr23_1202222     ZBoe    G    C        0      0        2 
  23  chr23_1202222     ZGre    G    C        0      0        2 
  23  chr23_1202222     ZHar    G    C        1      2        2 
  23  chr23_1202222   Sample    G    C        0      0        2 
  23  chr23_1204808     AAsi    A    G        0      0        2 
  23  chr23_1204808     AKia    A    G        0      0        2 
  23  chr23_1204808     AOna    A    G        0      0        2 
  23  chr23_1204808     ASom    A    G        0      0        2 
  23  chr23_1204808     HCab    A    G        1      2        2 
  23  chr23_1204808     HPrz    A    G        0      0        2 
  23  chr23_1204808     ZBoe    A    G        0      0        2 
  23  chr23_1204808     ZGre    A    G        0      0        2 
  23  chr23_1204808     ZHar    A    G        0      0        2 
  23  chr23_1204808   Sample    A    G        0      0        2 
  23  chr23_1206553     AAsi    T    C        0      0        2 
  23  chr23_1206553     AKia    T    C        0      0        2 
  23  chr23_1206553     AOna    T    C        0      0        2 
  23  chr23_1206553     ASom    T    C        0      0        2 
  23  chr23_1206553     HCab    T    C        0      0        2 
  23  chr23_1206553     HPrz    T    C        1      2        2 
  23  chr23_1206553     ZBoe    T    C        0      0        2 
  23  chr23_1206553     ZGre    T    C        0      0        2 
  23  chr23_1206553     ZHar    T    C        0      0        2 
  23  chr23_1206553   Sample    T    C        0      0        2 
  23  chr23_1207168     AAsi    C    T        0      0        2 
  23  chr23_1207168     AKia    C    T        0      0        2 
  23  chr23_1207168     AOna    C    T        0      0        2 
  23  chr23_1207168     ASom    C    T        0      0        2 
  23  chr23_1207168     HCab    C    T        1      2        2 
  23  chr23_1207168     HPrz    C    T        0      0        2 
  23  chr23_1207168     ZBoe    C    T        0      0        2 
  23  chr23_1207168     ZGre    C    T        0      0        2 
  23  chr23_1207168     ZHar    C    T        0      0        2 
  23  chr23_1207168   Sample    C    T        1      2        2 
  23  chr23_1208297     AAsi    A    G        0      0        2 
  23  chr23_1208297     AKia    A    G        0      0        2 
  23  chr23_1208297     AOna    A    G        0      0        2 
  23  chr23_1208297     ASom    A    G        0      0        2 
  23  chr23_1208297     HCab    A    G        0      0        2 
  23  chr23_1208297     HPrz    A    G        0      0        2 
  23  chr23_1208297     ZBoe    A    G        0      0        2 
  23  chr23_1208297     ZGre    A    G      0.5      1        2 
  23  chr23_1208297     ZHar    A    G        0      0        2 
  23  chr23_1208297   Sample    A    G        0      0        2 
  23  chr23_1226864     AAsi    C    T        0      0        2 
  23  chr23_1226864     AKia    C    T        0      0        2 
  23  chr23_1226864     AOna    C    T        0      0        2 
  23  chr23_1226864     ASom    C    T        0      0        2 
  23  chr23_1226864     HCab    C    T        1      2        2 
  23  chr23_1226864     HPrz    C    T        1      2        2 
  23  chr23_1226864     ZBoe    C    T        0      0        2 
  23  chr23_1226864     ZGre    C    T        0      0        2 
  23  chr23_1226864     ZHar    C    T        0      0        2 
  23  chr23_1226864   Sample    C    T        1      2        2 
  23  chr23_1230260     AAsi    T    C        1      2        2 
  23  chr23_1230260     AKia    T    C        0      0        2 
  23  chr23_1230260     AOna    T    C        0      0        2 
  23  chr23_1230260     ASom    T    C        1      2        2 
  23  chr23_1230260     HCab    T    C        0      0        2 
  23  chr23_1230260     HPrz    T    C        0      0        2 
  23  chr23_1230260     ZBoe    T    C        1      2        2 
  23  chr23_1230260     ZGre    T    C        1      2        2 
  23  chr23_1230260     ZHar    T    C        1      2        2 
  23  chr23_1230260   Sample    T    C        0      0        2 
  23  chr23_1231272     AAsi    A    G        0      0        2 
  23  chr23_1231272     AKia    A    G        0      0        2 
  23  chr23_1231272     AOna    A    G      0.5      1        2 
  23  chr23_1231272     ASom    A    G        0      0        2 
  23  chr23_1231272     HCab    A    G        0      0        2 
  23  chr23_1231272     HPrz    A    G        0      0        2 
  23  chr23_1231272     ZBoe    A    G        0      0        2 
  23  chr23_1231272     ZGre    A    G        0      0        2 
  23  chr23_1231272     ZHar    A    G        0      0        2 
  23  chr23_1231272   Sample    A    G        0      0        2 
  23  chr23_1237639     AAsi    A    G        0      0        2 
  23  chr23_1237639     AKia    A    G        0      0        2 
  23  chr23_1237639     AOna    A    G        0      0        2 
  23  chr23_1237639     ASom    A    G        0      0        2 
  23  chr23_1237639     HCab    A    G        0      0        2 
  23  chr23_1237639     HPrz    A    G        0      0        2 
  23  chr23_1237639     ZBoe    A    G        1      2        2 
  23  chr23_1237639     ZGre    A    G        0      0        2 
  23  chr23_1237639     ZHar    A    G        0      0        2 
  23  chr23_1237639   Sample    A    G        0      0        2 
  23  chr23_1241342     AAsi    T    G        0      0        2 
  23  chr23_1241342     AKia    T    G        0      0        2 
  23  chr23_1241342     AOna    T    G        0      0        2 
  23  chr23_1241342     ASom    T    G        0      0        2 
  23  chr23_1241342     HCab    T    G        0      0        2 
  23  chr23_1241342     HPrz    T    G        0      0        2 
  23  chr23_1241342     ZBoe    T    G        0      0        2 
  23  chr23_1241342     ZGre    T    G        1      2        2 
  23  chr23_1241342     ZHar    T    G        0      0        2 
  23  chr23_1241342   Sample    T    G        0      0        2 
  23  chr23_1241875     AAsi    T    C        0      0        2 
  23  chr23_1241875     AKia    T    C        0      0        2 
  23  chr23_1241875     AOna    T    C        0      0        2 
  23  chr23_1241875     ASom    T    C        0      0        2 
  23  chr23_1241875     HCab    T    C        1      2        2 
  23  chr23_1241875     HPrz    T    C        1      2        2 
  23  chr23_1241875     ZBoe    T    C        0      0        2 
  23  chr23_1241875     ZGre    T    C        0      0        2 
  23  chr23_1241875     ZHar    T    C        0      0        2 
  23  chr23_1241875   Sample    T    C        1      2        2 
  23  chr23_1243261     AAsi    T    G        0      0        2 
  23  chr23_1243261     AKia    T    G        0      0        2 
  23  chr23_1243261     AOna    T    G        0      0        2 
  23  chr23_1243261     ASom    T    G        0      0        2 
  23  chr23_1243261     HCab    T    G        0      0        2 
  23  chr23_1243261     HPrz    T    G        0      0        2 
  23  chr23_1243261     ZBoe    T    G        0      0        2 
  23  chr23_1243261     ZGre    T    G        0      0        2 
  23  chr23_1243261     ZHar    T    G        1      2        2 
  23  chr23_1243261   Sample    T    G        0      0        2 
  23  chr23_1244838     AAsi    A    G        0      0        2 
  23  chr23_1244838     AKia    A    G        1      2        2 
  23  chr23_1244838     AOna    A    G        0      0        2 
  23  chr23_1244838     ASom    A    G        0      0        2 
  23  chr23_1244838     HCab    A    G        0      0        2 
  23  chr23_1244838     HPrz    A    G        0      0        2 
  23  chr23_1244838     ZBoe    A    G        0      0        2 
  23  chr23_1244838     ZGre    A    G        0      0        2 
  23  chr23_1244838     ZHar    A    G        0      0        2 
  23  chr23_1244838   Sample    A    G        0      0        2 
  23  chr23_1247441     AAsi    C    A        0      0        2 
  23  chr23_1247441     AKia    C    A        0      0        2 
  23  chr23_1247441     AOna    C    A        0      0        2 
  23  chr23_1247441     ASom    C    A        0      0        2 
  23  chr23_1247441     HCab    C    A        0      0        2 
  23  chr23_1247441     HPrz    C    A        0      0        2 
  23  chr23_1247441     ZBoe    C    A        0      0        2 
  23  chr23_1247441     ZGre    C    A        0      0        2 
  23  chr23_1247441     ZHar    C    A        1      2        2 
  23  chr23_1247441   Sample    C    A        0      0        2 
  23  chr23_1249624     AAsi    C    A        0      0        2 
  23  chr23_1249624     AKia    C    A        0      0        2 
  23  chr23_1249624     AOna    C    A        0      0        2 
  23  chr23_1249624     ASom    C    A        0      0        2 
  23  chr23_1249624     HCab    C    A        0      0        2 
  23  chr23_1249624     HPrz    C    A        0      0        2 
  23  chr23_1249624     ZBoe    C    A      0.5      1        2 
  23  chr23_1249624     ZGre    C    A        0      0        2 
  23  chr23_1249624     ZHar    C    A        0      0        2 
  23  chr23_1249624   Sample    C    A        0      0        2 
  23  chr23_1250180     AAsi    C    G        0      0        2 
  23  chr23_1250180     AKia    C    G        0      0        2 
  23  chr23_1250180     AOna    C    G        0      0        2 
  23  chr23_1250180     ASom    C    G      0.5      1        2 
  23  chr23_1250180     HCab    C    G        0      0        2 
  23  chr23_1250180     HPrz    C    G        0      0        2 
  23  chr23_1250180     ZBoe    C    G        0      0        2 
  23  chr23_1250180     ZGre    C    G        0      0        2 
  23  chr23_1250180     ZHar    C    G        0      0        2 
  23  chr23_1250180   Sample    C    G        0      0        2 
  23  chr23_1251318     AAsi    T    C        0      0        2 
  23  chr23_1251318     AKia    T    C        1      2        2 
  23  chr23_1251318     AOna    T    C        0      0        2 
  23  chr23_1251318     ASom    T    C        0      0        2 
  23  chr23_1251318     HCab    T    C        0      0        2 
  23  chr23_1251318     HPrz    T    C        0      0        2 
  23  chr23_1251318     ZBoe    T    C        0      0        2 
  23  chr23_1251318     ZGre    T    C        0      0        2 
  23  chr23_1251318     ZHar    T    C        0      0        2 
  23  chr23_1251318   Sample    T    C        0      0        2 
  23  chr23_1255322     AAsi    C    A        1      2        2 
  23  chr23_1255322     AKia    C    A        0      0        2 
  23  chr23_1255322     AOna    C    A        0      0        2 
  23  chr23_1255322     ASom    C    A        1      2        2 
  23  chr23_1255322     HCab    C    A        0      0        2 
  23  chr23_1255322     HPrz    C    A        0      0        2 
  23  chr23_1255322     ZBoe    C    A        0      0        2 
  23  chr23_1255322     ZGre    C    A        0      0        2 
  23  chr23_1255322     ZHar    C    A        0      0        2 
  23  chr23_1255322   Sample    C    A        0      0        2 
  23  chr23_1264889     AAsi    A    G        0      0        2 
  23  chr23_1264889     AKia    A    G        0      0        2 
  23  chr23_1264889     AOna    A    G        0      0        2 
  23  chr23_1264889     ASom    A    G        0      0        2 
  23  chr23_1264889     HCab    A    G        0      0        2 
  23  chr23_1264889     HPrz    A    G        0      0        2 
  23  chr23_1264889     ZBoe    A    G      0.5      1        2 
  23  chr23_1264889     ZGre    A    G        0      0        2 
  23  chr23_1264889     ZHar    A    G        0      0        2 
  23  chr23_1264889   Sample    A    G        0      0        2 
  23  chr23_1269815     AAsi    G    C      0.5      1        2 
  23  chr23_1269815     AKia    G    C        0      0        2 
  23  chr23_1269815     AOna    G    C        0      0        2 
  23  chr23_1269815     ASom    G    C        0      0        2 
  23  chr23_1269815     HCab    G    C        0      0        2 
  23  chr23_1269815     HPrz    G    C        0      0        2 
  23  chr23_1269815     ZBoe    G    C        0      0        2 
  23  chr23_1269815     ZGre    G    C        0      0        2 
  23  chr23_1269815     ZHar    G    C        0      0        2 
  23  chr23_1269815   Sample    G    C        0      0        2 
  23  chr23_1272612     AAsi    C    T        0      0        2 
  23  chr23_1272612     AKia    C    T        0      0        2 
  23  chr23_1272612     AOna    C    T        0      0        2 
  23  chr23_1272612     ASom    C    T        0      0        2 
  23  chr23_1272612     HCab    C    T        1      2        2 
  23  chr23_1272612     HPrz    C    T        1      2        2 
  23  chr23_1272612     ZBoe    C    T        0      0        2 
  23  chr23_1272612     ZGre    C    T        0      0        2 
  23  chr23_1272612     ZHar    C    T        0      0        2 
  23  chr23_1272612   Sample    C    T        1      2        2 
  23  chr23_1276082     AAsi    C    T        0      0        2 
  23  chr23_1276082     AKia    C    T        0      0        2 
  23  chr23_1276082     AOna    C    T        0      0        2 
  23  chr23_1276082     ASom    C    T        0      0        2 
  23  chr23_1276082     HCab    C    T      0.5      1        2 
  23  chr23_1276082     HPrz    C    T        0      0        2 
  23  chr23_1276082     ZBoe    C    T        0      0        2 
  23  chr23_1276082     ZGre    C    T        0      0        2 
  23  chr23_1276082     ZHar    C    T        0      0        2 
  23  chr23_1276082   Sample    C    T        1      2        2 
  23  chr23_1279422     AAsi    C    T        0      0        2 
  23  chr23_1279422     AKia    C    T        0      0        2 
  23  chr23_1279422     AOna    C    T        0      0        2 
  23  chr23_1279422     ASom    C    T        0      0        2 
  23  chr23_1279422     HCab    C    T        1      2        2 
  23  chr23_1279422     HPrz    C    T        1      2        2 
  23  chr23_1279422     ZBoe    C    T        0      0        2 
  23  chr23_1279422     ZGre    C    T        0      0        2 
  23  chr23_1279422     ZHar    C    T        0      0        2 
  23  chr23_1279422   Sample    C    T        1      2        2 
  23  chr23_1280793     AAsi    C    T        0      0        2 
  23  chr23_1280793     AKia    C    T        0      0        2 
  23  chr23_1280793     AOna    C    T        0      0        2 
  23  chr23_1280793     ASom    C    T        0      0        2 
  23  chr23_1280793     HCab    C    T        1      2        2 
  23  chr23_1280793     HPrz    C    T        1      2        2 
  23  chr23_1280793     ZBoe    C    T        0      0        2 
  23  chr23_1280793     ZGre    C    T        0      0        2 
  23  chr23_1280793     ZHar    C    T        0      0        2 
  23  chr23_1280793   Sample    C    T        1      2        2 
  23  chr23_1286017     AAsi    A    G        0      0        2 
  23  chr23_1286017     AKia    A    G        0      0        2 
  23  chr23_1286017     AOna    A    G        0      0        2 
  23  chr23_1286017     ASom    A    G        0      0        2 
  23  chr23_1286017     HCab    A    G      0.5      1        2 
  23  chr23_1286017     HPrz    A    G        1      2        2 
  23  chr23_1286017     ZBoe    A    G        0      0        2 
  23  chr23_1286017     ZGre    A    G        0      0        2 
  23  chr23_1286017     ZHar    A    G        0      0        2 
  23  chr23_1286017   Sample    A    G        1      2        2 
  23  chr23_1289528     AAsi    A    G        0      0        2 
  23  chr23_1289528     AKia    A    G        0      0        2 
  23  chr23_1289528     AOna    A    G        0      0        2 
  23  chr23_1289528     ASom    A    G        0      0        2 
  23  chr23_1289528     HCab    A    G        0      0        2 
  23  chr23_1289528     HPrz    A    G        0      0        2 
  23  chr23_1289528     ZBoe    A    G        0      0        2 
  23  chr23_1289528     ZGre    A    G        1      2        2 
  23  chr23_1289528     ZHar    A    G        0      0        2 
  23  chr23_1289528   Sample    A    G        0      0        2 
  23  chr23_1290292     AAsi    A    G        0      0        2 
  23  chr23_1290292     AKia    A    G        0      0        2 
  23  chr23_1290292     AOna    A    G        0      0        2 
  23  chr23_1290292     ASom    A    G        0      0        2 
  23  chr23_1290292     HCab    A    G      0.5      1        2 
  23  chr23_1290292     HPrz    A    G        0      0        2 
  23  chr23_1290292     ZBoe    A    G        0      0        2 
  23  chr23_1290292     ZGre    A    G        0      0        2 
  23  chr23_1290292     ZHar    A    G        0      0        2 
  23  chr23_1290292   Sample    A    G        0      0        2 
  23  chr23_1296486     AAsi    A    G        0      0        2 
  23  chr23_1296486     AKia    A    G        0      0        2 
  23  chr23_1296486     AOna    A    G        0      0        2 
  23  chr23_1296486     ASom    A    G        0      0        2 
  23  chr23_1296486     HCab    A    G        0      0        2 
  23  chr23_1296486     HPrz    A    G        0      0        2 
  23  chr23_1296486     ZBoe    A    G        0      0        2 
  23  chr23_1296486     ZGre    A    G        1      2        2 
  23  chr23_1296486     ZHar    A    G        0      0        2 
  23  chr23_1296486   Sample    A    G        0      0        2 
  23  chr23_1299623     AAsi    G    A        0      0        2 
  23  chr23_1299623     AKia    G    A        0      0        2 
  23  chr23_1299623     AOna    G    A        0      0        2 
  23  chr23_1299623     ASom    G    A        0      0        2 
  23  chr23_1299623     HCab    G    A        1      2        2 
  23  chr23_1299623     HPrz    G    A        1      2        2 
  23  chr23_1299623     ZBoe    G    A        0      0        2 
  23  chr23_1299623     ZGre    G    A        0      0        2 
  23  chr23_1299623     ZHar    G    A        0      0        2 
  23  chr23_1299623   Sample    G    A        1      2        2 
  23  chr23_1302882     AAsi    A    G        0      0        2 
  23  chr23_1302882     AKia    A    G        0      0        2 
  23  chr23_1302882     AOna    A    G        0      0        2 
  23  chr23_1302882     ASom    A    G        0      0        2 
  23  chr23_1302882     HCab    A    G        0      0        2 
  23  chr23_1302882     HPrz    A    G        0      0        2 
  23  chr23_1302882     ZBoe    A    G        0      0        2 
  23  chr23_1302882     ZGre    A    G        0      0        2 
  23  chr23_1302882     ZHar    A    G        1      2        2 
  23  chr23_1302882   Sample    A    G        0      0        2 
  23  chr23_1308619     AAsi    T    G        0      0        2 
  23  chr23_1308619     AKia    T    G        0      0        2 
  23  chr23_1308619     AOna    T    G        0      0        2 
  23  chr23_1308619     ASom    T    G        0      0        2 
  23  chr23_1308619     HCab    T    G        0      0        2 
  23  chr23_1308619     HPrz    T    G        0      0        2 
  23  chr23_1308619     ZBoe    T    G        0      0        2 
  23  chr23_1308619     ZGre    T    G        0      0        2 
  23  chr23_1308619     ZHar    T    G        1      2        2 
  23  chr23_1308619   Sample    T    G        0      0        2 
  23  chr23_1309653     AAsi    C    T        0      0        2 
  23  chr23_1309653     AKia    C    T        0      0        2 
  23  chr23_1309653     AOna    C    T        0      0        2 
  23  chr23_1309653     ASom    C    T        0      0        2 
  23  chr23_1309653     HCab    C    T        1      2        2 
  23  chr23_1309653     HPrz    C    T        1      2        2 
  23  chr23_1309653     ZBoe    C    T        0      0        2 
  23  chr23_1309653     ZGre    C    T      0.5      1        2 
  23  chr23_1309653     ZHar    C    T        0      0        2 
  23  chr23_1309653   Sample    C    T        1      2        2 
  23  chr23_1310118     AAsi    G    C        0      0        2 
  23  chr23_1310118     AKia    G    C        0      0        2 
  23  chr23_1310118     AOna    G    C        0      0        2 
  23  chr23_1310118     ASom    G    C        0      0        2 
  23  chr23_1310118     HCab    G    C        0      0        2 
  23  chr23_1310118     HPrz    G    C        0      0        2 
  23  chr23_1310118     ZBoe    G    C        0      0        2 
  23  chr23_1310118     ZGre    G    C        1      2        2 
  23  chr23_1310118     ZHar    G    C        0      0        2 
  23  chr23_1310118   Sample    G    C        0      0        2 
  23  chr23_1317245     AAsi    G    A        0      0        2 
  23  chr23_1317245     AKia    G    A        0      0        2 
  23  chr23_1317245     AOna    G    A        0      0        2 
  23  chr23_1317245     ASom    G    A        0      0        2 
  23  chr23_1317245     HCab    G    A        1      2        2 
  23  chr23_1317245     HPrz    G    A        1      2        2 
  23  chr23_1317245     ZBoe    G    A        0      0        2 
  23  chr23_1317245     ZGre    G    A        0      0        2 
  23  chr23_1317245     ZHar    G    A        0      0        2 
  23  chr23_1317245   Sample    G    A        1      2        2 
  23  chr23_1317983     AAsi    C    T        0      0        2 
  23  chr23_1317983     AKia    C    T        0      0        2 
  23  chr23_1317983     AOna    C    T        0      0        2 
  23  chr23_1317983     ASom    C    T        0      0        2 
  23  chr23_1317983     HCab    C    T        1      2        2 
  23  chr23_1317983     HPrz    C    T        1      2        2 
  23  chr23_1317983     ZBoe    C    T        0      0        2 
  23  chr23_1317983     ZGre    C    T        0      0        2 
  23  chr23_1317983     ZHar    C    T        0      0        2 
  23  chr23_1317983   Sample    C    T        1      2        2 
  23  chr23_1318029     AAsi    G    T        0      0        2 
  23  chr23_1318029     AKia    G    T        0      0        2 
  23  chr23_1318029     AOna    G    T        0      0        2 
  23  chr23_1318029     ASom    G    T        0      0        2 
  23  chr23_1318029     HCab    G    T        1      2        2 
  23  chr23_1318029     HPrz    G    T        1      2        2 
  23  chr23_1318029     ZBoe    G    T        0      0        2 
  23  chr23_1318029     ZGre    G    T        0      0        2 
  23  chr23_1318029     ZHar    G    T        0      0        2 
  23  chr23_1318029   Sample    G    T        1      2        2 
  23  chr23_1322607     AAsi    G    C        0      0        2 
  23  chr23_1322607     AKia    G    C        0      0        2 
  23  chr23_1322607     AOna    G    C        0      0        2 
  23  chr23_1322607     ASom    G    C        0      0        2 
  23  chr23_1322607     HCab    G    C        0      0        2 
  23  chr23_1322607     HPrz    G    C        0      0        2 
  23  chr23_1322607     ZBoe    G    C        0      0        2 
  23  chr23_1322607     ZGre    G    C        0      0        2 
  23  chr23_1322607     ZHar    G    C        1      2        2 
  23  chr23_1322607   Sample    G    C        0      0        2 
  23  chr23_1322872     AAsi    C    G        0      0        2 
  23  chr23_1322872     AKia    C    G        1      2        2 
  23  chr23_1322872     AOna    C    G        1      2        2 
  23  chr23_1322872     ASom    C    G        0      0        2 
  23  chr23_1322872     HCab    C    G        0      0        2 
  23  chr23_1322872     HPrz    C    G        0      0        2 
  23  chr23_1322872     ZBoe    C    G        0      0        2 
  23  chr23_1322872     ZGre    C    G        0      0        2 
  23  chr23_1322872     ZHar    C    G        0      0        2 
  23  chr23_1322872   Sample    C    G        0      0        2 
  23  chr23_1323343     AAsi    G    A        0      0        2 
  23  chr23_1323343     AKia    G    A        0      0        2 
  23  chr23_1323343     AOna    G    A        0      0        2 
  23  chr23_1323343     ASom    G    A        0      0        2 
  23  chr23_1323343     HCab    G    A        1      2        2 
  23  chr23_1323343     HPrz    G    A        1      2        2 
  23  chr23_1323343     ZBoe    G    A        0      0        2 
  23  chr23_1323343     ZGre    G    A        0      0        2 
  23  chr23_1323343     ZHar    G    A        0      0        2 
  23  chr23_1323343   Sample    G    A        1      2        2 
  23  chr23_1338971     AAsi    T    C        1      2        2 
  23  chr23_1338971     AKia    T    C        0      0        2 
  23  chr23_1338971     AOna    T    C        0      0        2 
  23  chr23_1338971     ASom    T    C        0      0        2 
  23  chr23_1338971     HCab    T    C        0      0        2 
  23  chr23_1338971     HPrz    T    C        0      0        2 
  23  chr23_1338971     ZBoe    T    C        0      0        2 
  23  chr23_1338971     ZGre    T    C        0      0        2 
  23  chr23_1338971     ZHar    T    C        0      0        2 
  23  chr23_1338971   Sample    T    C        0      0        2 
  23  chr23_1343165     AAsi    T    C        0      0        2 
  23  chr23_1343165     AKia    T    C        0      0        2 
  23  chr23_1343165     AOna    T    C        0      0        2 
  23  chr23_1343165     ASom    T    C        1      2        2 
  23  chr23_1343165     HCab    T    C        0      0        2 
  23  chr23_1343165     HPrz    T    C        0      0        2 
  23  chr23_1343165     ZBoe    T    C        0      0        2 
  23  chr23_1343165     ZGre    T    C        0      0        2 
  23  chr23_1343165     ZHar    T    C        0      0        2 
  23  chr23_1343165   Sample    T    C        0      0        2 
  23  chr23_1344892     AAsi    G    C        0      0        2 
  23  chr23_1344892     AKia    G    C      0.5      1        2 
  23  chr23_1344892     AOna    G    C        0      0        2 
  23  chr23_1344892     ASom    G    C        0      0        2 
  23  chr23_1344892     HCab    G    C        0      0        2 
  23  chr23_1344892     HPrz    G    C        0      0        2 
  23  chr23_1344892     ZBoe    G    C        0      0        2 
  23  chr23_1344892     ZGre    G    C        0      0        2 
  23  chr23_1344892     ZHar    G    C        0      0        2 
  23  chr23_1344892   Sample    G    C        0      0        2 
  23  chr23_1351048     AAsi    A    G        0      0        2 
  23  chr23_1351048     AKia    A    G        0      0        2 
  23  chr23_1351048     AOna    A    G      0.5      1        2 
  23  chr23_1351048     ASom    A    G        0      0        2 
  23  chr23_1351048     HCab    A    G        0      0        2 
  23  chr23_1351048     HPrz    A    G        0      0        2 
  23  chr23_1351048     ZBoe    A    G        0      0        2 
  23  chr23_1351048     ZGre    A    G        0      0        2 
  23  chr23_1351048     ZHar    A    G        0      0        2 
  23  chr23_1351048   Sample    A    G        0      0        2 
  23  chr23_1360203     AAsi    G    A        0      0        2 
  23  chr23_1360203     AKia    G    A        1      2        2 
  23  chr23_1360203     AOna    G    A        1      2        2 
  23  chr23_1360203     ASom    G    A        0      0        2 
  23  chr23_1360203     HCab    G    A        0      0        2 
  23  chr23_1360203     HPrz    G    A        0      0        2 
  23  chr23_1360203     ZBoe    G    A        0      0        2 
  23  chr23_1360203     ZGre    G    A        0      0        2 
  23  chr23_1360203     ZHar    G    A        0      0        2 
  23  chr23_1360203   Sample    G    A        0      0        2 
  23  chr23_1368463     AAsi    T    C        0      0        2 
  23  chr23_1368463     AKia    T    C        0      0        2 
  23  chr23_1368463     AOna    T    C        0      0        2 
  23  chr23_1368463     ASom    T    C        1      2        2 
  23  chr23_1368463     HCab    T    C        0      0        2 
  23  chr23_1368463     HPrz    T    C        0      0        2 
  23  chr23_1368463     ZBoe    T    C        0      0        2 
  23  chr23_1368463     ZGre    T    C        0      0        2 
  23  chr23_1368463     ZHar    T    C        0      0        2 
  23  chr23_1368463   Sample    T    C        0      0        2 
  23  chr23_1371913     AAsi    T    C        0      0        2 
  23  chr23_1371913     AKia    T    C        0      0        2 
  23  chr23_1371913     AOna    T    C        0      0        2 
  23  chr23_1371913     ASom    T    C        0      0        2 
  23  chr23_1371913     HCab    T    C        0      0        2 
  23  chr23_1371913     HPrz    T    C        0      0        2 
  23  chr23_1371913     ZBoe    T    C        0      0        2 
  23  chr23_1371913     ZGre    T    C      0.5      1        2 
  23  chr23_1371913     ZHar    T    C        0      0        2 
  23  chr23_1371913   Sample    T    C        0      0        2 
  23  chr23_1374556     AAsi    T    C        0      0        2 
  23  chr23_1374556     AKia    T    C        0      0        2 
  23  chr23_1374556     AOna    T    C        0      0        2 
  23  chr23_1374556     ASom    T    C        0      0        2 
  23  chr23_1374556     HCab    T    C        1      2        2 
  23  chr23_1374556     HPrz    T    C        1      2        2 
  23  chr23_1374556     ZBoe    T    C        0      0        2 
  23  chr23_1374556     ZGre    T    C        0      0        2 
  23  chr23_1374556     ZHar    T    C        0      0        2 
  23  chr23_1374556   Sample    T    C        1      2        2 
  23  chr23_1376184     AAsi    T    C        1      2        2 
  23  chr23_1376184     AKia    T    C        0      0        2 
  23  chr23_1376184     AOna    T    C        0      0        2 
  23  chr23_1376184     ASom    T    C        1      2        2 
  23  chr23_1376184     HCab    T    C        0      0        2 
  23  chr23_1376184     HPrz    T    C        0      0        2 
  23  chr23_1376184     ZBoe    T    C        0      0        2 
  23  chr23_1376184     ZGre    T    C        0      0        2 
  23  chr23_1376184     ZHar    T    C        0      0        2 
  23  chr23_1376184   Sample    T    C        0      0        2 
  23  chr23_1376821     AAsi    G    A        0      0        2 
  23  chr23_1376821     AKia    G    A        0      0        2 
  23  chr23_1376821     AOna    G    A        0      0        2 
  23  chr23_1376821     ASom    G    A        0      0        2 
  23  chr23_1376821     HCab    G    A        1      2        2 
  23  chr23_1376821     HPrz    G    A        1      2        2 
  23  chr23_1376821     ZBoe    G    A        0      0        2 
  23  chr23_1376821     ZGre    G    A        0      0        2 
  23  chr23_1376821     ZHar    G    A        0      0        2 
  23  chr23_1376821   Sample    G    A        1      2        2 
  23  chr23_1376940     AAsi    C    G        0      0        2 
  23  chr23_1376940     AKia    C    G        0      0        2 
  23  chr23_1376940     AOna    C    G        0      0        2 
  23  chr23_1376940     ASom    C    G        0      0        2 
  23  chr23_1376940     HCab    C    G        1      2        2 
  23  chr23_1376940     HPrz    C    G        1      2        2 
  23  chr23_1376940     ZBoe    C    G        0      0        2 
  23  chr23_1376940     ZGre    C    G        0      0        2 
  23  chr23_1376940     ZHar    C    G        0      0        2 
  23  chr23_1376940   Sample    C    G        1      2        2 
  23  chr23_1379051     AAsi    A    G        0      0        2 
  23  chr23_1379051     AKia    A    G        0      0        2 
  23  chr23_1379051     AOna    A    G        0      0        2 
  23  chr23_1379051     ASom    A    G        0      0        2 
  23  chr23_1379051     HCab    A    G        0      0        2 
  23  chr23_1379051     HPrz    A    G        0      0        2 
  23  chr23_1379051     ZBoe    A    G        0      0        2 
  23  chr23_1379051     ZGre    A    G        0      0        2 
  23  chr23_1379051     ZHar    A    G        1      2        2 
  23  chr23_1379051   Sample    A    G        0      0        2 
  23  chr23_1384427     AAsi    T    C        0      0        2 
  23  chr23_1384427     AKia    T    C        0      0        2 
  23  chr23_1384427     AOna    T    C        0      0        2 
  23  chr23_1384427     ASom    T    C        0      0        2 
  23  chr23_1384427     HCab    T    C        1      2        2 
  23  chr23_1384427     HPrz    T    C        1      2        2 
  23  chr23_1384427     ZBoe    T    C        0      0        2 
  23  chr23_1384427     ZGre    T    C        0      0        2 
  23  chr23_1384427     ZHar    T    C        0      0        2 
  23  chr23_1384427   Sample    T    C        1      2        2 
  23  chr23_1384479     AAsi    C    G        0      0        2 
  23  chr23_1384479     AKia    C    G        0      0        2 
  23  chr23_1384479     AOna    C    G        0      0        2 
  23  chr23_1384479     ASom    C    G        0      0        2 
  23  chr23_1384479     HCab    C    G        1      2        2 
  23  chr23_1384479     HPrz    C    G        1      2        2 
  23  chr23_1384479     ZBoe    C    G        0      0        2 
  23  chr23_1384479     ZGre    C    G        0      0        2 
  23  chr23_1384479     ZHar    C    G        0      0        2 
  23  chr23_1384479   Sample    C    G        1      2        2 
  23  chr23_1386974     AAsi    A    T        0      0        2 
  23  chr23_1386974     AKia    A    T        0      0        2 
  23  chr23_1386974     AOna    A    T        0      0        2 
  23  chr23_1386974     ASom    A    T        0      0        2 
  23  chr23_1386974     HCab    A    T        0      0        2 
  23  chr23_1386974     HPrz    A    T        0      0        2 
  23  chr23_1386974     ZBoe    A    T        0      0        2 
  23  chr23_1386974     ZGre    A    T        0      0        2 
  23  chr23_1386974     ZHar    A    T        1      2        2 
  23  chr23_1386974   Sample    A    T        0      0        2 
  23  chr23_1390100     AAsi    A    T      0.5      1        2 
  23  chr23_1390100     AKia    A    T        0      0        2 
  23  chr23_1390100     AOna    A    T        0      0        2 
  23  chr23_1390100     ASom    A    T        0      0        2 
  23  chr23_1390100     HCab    A    T        0      0        2 
  23  chr23_1390100     HPrz    A    T        0      0        2 
  23  chr23_1390100     ZBoe    A    T        0      0        2 
  23  chr23_1390100     ZGre    A    T        0      0        2 
  23  chr23_1390100     ZHar    A    T        0      0        2 
  23  chr23_1390100   Sample    A    T        0      0        2 
  23  chr23_1391645     AAsi    C    A        0      0        2 
  23  chr23_1391645     AKia    C    A      0.5      1        2 
  23  chr23_1391645     AOna    C    A        0      0        2 
  23  chr23_1391645     ASom    C    A        0      0        2 
  23  chr23_1391645     HCab    C    A        0      0        2 
  23  chr23_1391645     HPrz    C    A        0      0        2 
  23  chr23_1391645     ZBoe    C    A        0      0        2 
  23  chr23_1391645     ZGre    C    A        0      0        2 
  23  chr23_1391645     ZHar    C    A        0      0        2 
  23  chr23_1391645   Sample    C    A        0      0        2 
  23  chr23_1399543     AAsi    C    T        0      0        2 
  23  chr23_1399543     AKia    C    T        0      0        2 
  23  chr23_1399543     AOna    C    T        0      0        2 
  23  chr23_1399543     ASom    C    T        0      0        2 
  23  chr23_1399543     HCab    C    T        1      2        2 
  23  chr23_1399543     HPrz    C    T        1      2        2 
  23  chr23_1399543     ZBoe    C    T        0      0        2 
  23  chr23_1399543     ZGre    C    T        0      0        2 
  23  chr23_1399543     ZHar    C    T        0      0        2 
  23  chr23_1399543   Sample    C    T        1      2        2 
  23  chr23_1422763     AAsi    T    C        0      0        2 
  23  chr23_1422763     AKia    T    C        0      0        2 
  23  chr23_1422763     AOna    T    C        0      0        2 
  23  chr23_1422763     ASom    T    C        0      0        2 
  23  chr23_1422763     HCab    T    C        1      2        2 
  23  chr23_1422763     HPrz    T    C        1      2        2 
  23  chr23_1422763     ZBoe    T    C        0      0        2 
  23  chr23_1422763     ZGre    T    C        0      0        2 
  23  chr23_1422763     ZHar    T    C        0      0        2 
  23  chr23_1422763   Sample    T    C        1      2        2 
  23  chr23_1426174     AAsi    C    T        0      0        2 
  23  chr23_1426174     AKia    C    T        0      0        2 
  23  chr23_1426174     AOna    C    T        0      0        2 
  23  chr23_1426174     ASom    C    T        0      0        2 
  23  chr23_1426174     HCab    C    T        0      0        2 
  23  chr23_1426174     HPrz    C    T        0      0        2 
  23  chr23_1426174     ZBoe    C    T        0      0        2 
  23  chr23_1426174     ZGre    C    T        0      0        2 
  23  chr23_1426174     ZHar    C    T        1      2        2 
  23  chr23_1426174   Sample    C    T        0      0        2 
  23  chr23_1432320     AAsi    T    C        0      0        2 
  23  chr23_1432320     AKia    T    C        0      0        2 
  23  chr23_1432320     AOna    T    C        0      0        2 
  23  chr23_1432320     ASom    T    C        0      0        2 
  23  chr23_1432320     HCab    T    C        0      0        2 
  23  chr23_1432320     HPrz    T    C        0      0        2 
  23  chr23_1432320     ZBoe    T    C        0      0        2 
  23  chr23_1432320     ZGre    T    C        1      2        2 
  23  chr23_1432320     ZHar    T    C        0      0        2 
  23  chr23_1432320   Sample    T    C        0      0        2 
  23  chr23_1438650     AAsi    T    C        0      0        2 
  23  chr23_1438650     AKia    T    C        0      0        2 
  23  chr23_1438650     AOna    T    C        0      0        2 
  23  chr23_1438650     ASom    T    C        0      0        2 
  23  chr23_1438650     HCab    T    C        0      0        2 
  23  chr23_1438650     HPrz    T    C        1      2        2 
  23  chr23_1438650     ZBoe    T    C        0      0        2 
  23  chr23_1438650     ZGre    T    C        0      0        2 
  23  chr23_1438650     ZHar    T    C        0      0        2 
  23  chr23_1438650   Sample    T    C        0      0        2 
  23  chr23_1443642     AAsi    T    C        0      0        2 
  23  chr23_1443642     AKia    T    C        0      0        2 
  23  chr23_1443642     AOna    T    C        0      0        2 
  23  chr23_1443642     ASom    T    C        0      0        2 
  23  chr23_1443642     HCab    T    C        0      0        2 
  23  chr23_1443642     HPrz    T    C        0      0        2 
  23  chr23_1443642     ZBoe    T    C        0      0        2 
  23  chr23_1443642     ZGre    T    C        0      0        2 
  23  chr23_1443642     ZHar    T    C      0.5      1        2 
  23  chr23_1443642   Sample    T    C        0      0        2 
  23  chr23_1455199     AAsi    A    G        0      0        2 
  23  chr23_1455199     AKia    A    G        0      0        2 
  23  chr23_1455199     AOna    A    G        0      0        2 
  23  chr23_1455199     ASom    A    G        0      0        2 
  23  chr23_1455199     HCab    A    G        0      0        2 
  23  chr23_1455199     HPrz    A    G        0      0        2 
  23  chr23_1455199     ZBoe    A    G        0      0        2 
  23  chr23_1455199     ZGre    A    G        0      0        2 
  23  chr23_1455199     ZHar    A    G        1      2        2 
  23  chr23_1455199   Sample    A    G        0      0        2 
  23  chr23_1470768     AAsi    G    C        0      0        2 
  23  chr23_1470768     AKia    G    C        0      0        2 
  23  chr23_1470768     AOna    G    C        0      0        2 
  23  chr23_1470768     ASom    G    C        0      0        2 
  23  chr23_1470768     HCab    G    C        1      2        2 
  23  chr23_1470768     HPrz    G    C        0      0        2 
  23  chr23_1470768     ZBoe    G    C        0      0        2 
  23  chr23_1470768     ZGre    G    C        0      0        2 
  23  chr23_1470768     ZHar    G    C        0      0        2 
  23  chr23_1470768   Sample    G    C        0      0        2 
  23  chr23_1471566     AAsi    T    C        0      0        2 
  23  chr23_1471566     AKia    T    C        0      0        2 
  23  chr23_1471566     AOna    T    C        0      0        2 
  23  chr23_1471566     ASom    T    C        0      0        2 
  23  chr23_1471566     HCab    T    C        0      0        2 
  23  chr23_1471566     HPrz    T    C        0      0        2 
  23  chr23_1471566     ZBoe    T    C        1      2        2 
  23  chr23_1471566     ZGre    T    C        1      2        2 
  23  chr23_1471566     ZHar    T    C        0      0        2 
  23  chr23_1471566   Sample    T    C        0      0        2 
  23  chr23_1477979     AAsi    G    T        0      0        2 
  23  chr23_1477979     AKia    G    T        0      0        2 
  23  chr23_1477979     AOna    G    T        0      0        2 
  23  chr23_1477979     ASom    G    T        0      0        2 
  23  chr23_1477979     HCab    G    T        0      0        2 
  23  chr23_1477979     HPrz    G    T        0      0        2 
  23  chr23_1477979     ZBoe    G    T        0      0        2 
  23  chr23_1477979     ZGre    G    T        0      0        2 
  23  chr23_1477979     ZHar    G    T        1      2        2 
  23  chr23_1477979   Sample    G    T        0      0        2 
  23  chr23_1480202     AAsi    T    C        0      0        2 
  23  chr23_1480202     AKia    T    C        0      0        2 
  23  chr23_1480202     AOna    T    C        0      0        2 
  23  chr23_1480202     ASom    T    C        0      0        2 
  23  chr23_1480202     HCab    T    C        0      0        2 
  23  chr23_1480202     HPrz    T    C        0      0        2 
  23  chr23_1480202     ZBoe    T    C        0      0        2 
  23  chr23_1480202     ZGre    T    C        0      0        2 
  23  chr23_1480202     ZHar    T    C      0.5      1        2 
  23  chr23_1480202   Sample    T    C        0      0        2 
  23  chr23_1505249     AAsi    T    C        0      0        2 
  23  chr23_1505249     AKia    T    C        0      0        2 
  23  chr23_1505249     AOna    T    C        0      0        2 
  23  chr23_1505249     ASom    T    C        0      0        2 
  23  chr23_1505249     HCab    T    C        1      2        2 
  23  chr23_1505249     HPrz    T    C        0      0        2 
  23  chr23_1505249     ZBoe    T    C        0      0        2 
  23  chr23_1505249     ZGre    T    C        0      0        2 
  23  chr23_1505249     ZHar    T    C        0      0        2 
  23  chr23_1505249   Sample    T    C        0      0        2 
  23  chr23_1506107     AAsi    A    G        0      0        2 
  23  chr23_1506107     AKia    A    G        0      0        2 
  23  chr23_1506107     AOna    A    G        0      0        2 
  23  chr23_1506107     ASom    A    G        0      0        2 
  23  chr23_1506107     HCab    A    G        0      0        2 
  23  chr23_1506107     HPrz    A    G        1      2        2 
  23  chr23_1506107     ZBoe    A    G        0      0        2 
  23  chr23_1506107     ZGre    A    G        0      0        2 
  23  chr23_1506107     ZHar    A    G        0      0        2 
  23  chr23_1506107   Sample    A    G        1      2        2 
  23  chr23_1517036     AAsi    T    C        1      2        2 
  23  chr23_1517036     AKia    T    C        0      0        2 
  23  chr23_1517036     AOna    T    C        0      0        2 
  23  chr23_1517036     ASom    T    C        0      0        2 
  23  chr23_1517036     HCab    T    C        0      0        2 
  23  chr23_1517036     HPrz    T    C        0      0        2 
  23  chr23_1517036     ZBoe    T    C        0      0        2 
  23  chr23_1517036     ZGre    T    C        0      0        2 
  23  chr23_1517036     ZHar    T    C        0      0        2 
  23  chr23_1517036   Sample    T    C        0      0        2 
  23  chr23_1517299     AAsi    C    T        0      0        2 
  23  chr23_1517299     AKia    C    T        0      0        2 
  23  chr23_1517299     AOna    C    T        0      0        2 
  23  chr23_1517299     ASom    C    T        0      0        2 
  23  chr23_1517299     HCab    C    T        1      2        2 
  23  chr23_1517299     HPrz    C    T        0      0        2 
  23  chr23_1517299     ZBoe    C    T        0      0        2 
  23  chr23_1517299     ZGre    C    T        0      0        2 
  23  chr23_1517299     ZHar    C    T        0      0        2 
  23  chr23_1517299   Sample    C    T        0      0        2 
  23  chr23_1521829     AAsi    C    G        0      0        2 
  23  chr23_1521829     AKia    C    G        0      0        2 
  23  chr23_1521829     AOna    C    G        0      0        2 
  23  chr23_1521829     ASom    C    G        0      0        2 
  23  chr23_1521829     HCab    C    G        1      2        2 
  23  chr23_1521829     HPrz    C    G        1      2        2 
  23  chr23_1521829     ZBoe    C    G        0      0        2 
  23  chr23_1521829     ZGre    C    G        0      0        2 
  23  chr23_1521829     ZHar    C    G        0      0        2 
  23  chr23_1521829   Sample    C    G        1      2        2 
  23  chr23_1543732     AAsi    G    A        0      0        2 
  23  chr23_1543732     AKia    G    A        0      0        2 
  23  chr23_1543732     AOna    G    A        0      0        2 
  23  chr23_1543732     ASom    G    A        0      0        2 
  23  chr23_1543732     HCab    G    A        0      0        2 
  23  chr23_1543732     HPrz    G    A        0      0        2 
  23  chr23_1543732     ZBoe    G    A        0      0        2 
  23  chr23_1543732     ZGre    G    A        0      0        2 
  23  chr23_1543732     ZHar    G    A        1      2        2 
  23  chr23_1543732   Sample    G    A        0      0        2 
  23  chr23_1544168     AAsi    G    A        0      0        2 
  23  chr23_1544168     AKia    G    A        0      0        2 
  23  chr23_1544168     AOna    G    A        0      0        2 
  23  chr23_1544168     ASom    G    A        0      0        2 
  23  chr23_1544168     HCab    G    A        0      0        2 
  23  chr23_1544168     HPrz    G    A        0      0        2 
  23  chr23_1544168     ZBoe    G    A        1      2        2 
  23  chr23_1544168     ZGre    G    A        1      2        2 
  23  chr23_1544168     ZHar    G    A        0      0        2 
  23  chr23_1544168   Sample    G    A        0      0        2 
  23  chr23_1571099     AAsi    T    C        0      0        2 
  23  chr23_1571099     AKia    T    C        0      0        2 
  23  chr23_1571099     AOna    T    C        0      0        2 
  23  chr23_1571099     ASom    T    C        0      0        2 
  23  chr23_1571099     HCab    T    C        0      0        2 
  23  chr23_1571099     HPrz    T    C        0      0        2 
  23  chr23_1571099     ZBoe    T    C        0      0        2 
  23  chr23_1571099     ZGre    T    C      0.5      1        2 
  23  chr23_1571099     ZHar    T    C        0      0        2 
  23  chr23_1571099   Sample    T    C        0      0        2 
  23  chr23_1571781     AAsi    G    T        0      0        2 
  23  chr23_1571781     AKia    G    T        0      0        2 
  23  chr23_1571781     AOna    G    T        0      0        2 
  23  chr23_1571781     ASom    G    T        0      0        2 
  23  chr23_1571781     HCab    G    T        1      2        2 
  23  chr23_1571781     HPrz    G    T        1      2        2 
  23  chr23_1571781     ZBoe    G    T        0      0        2 
  23  chr23_1571781     ZGre    G    T        0      0        2 
  23  chr23_1571781     ZHar    G    T        0      0        2 
  23  chr23_1571781   Sample    G    T        1      2        2 
  23  chr23_1584218     AAsi    T    C        0      0        2 
  23  chr23_1584218     AKia    T    C        0      0        2 
  23  chr23_1584218     AOna    T    C        0      0        2 
  23  chr23_1584218     ASom    T    C        0      0        2 
  23  chr23_1584218     HCab    T    C        0      0        2 
  23  chr23_1584218     HPrz    T    C        0      0        2 
  23  chr23_1584218     ZBoe    T    C        1      2        2 
  23  chr23_1584218     ZGre    T    C        1      2        2 
  23  chr23_1584218     ZHar    T    C        0      0        2 
  23  chr23_1584218   Sample    T    C        0      0        2 
  23  chr23_1587092     AAsi    A    C        0      0        2 
  23  chr23_1587092     AKia    A    C      0.5      1        2 
  23  chr23_1587092     AOna    A    C        0      0        2 
  23  chr23_1587092     ASom    A    C        0      0        2 
  23  chr23_1587092     HCab    A    C        0      0        2 
  23  chr23_1587092     HPrz    A    C        0      0        2 
  23  chr23_1587092     ZBoe    A    C        0      0        2 
  23  chr23_1587092     ZGre    A    C        0      0        2 
  23  chr23_1587092     ZHar    A    C        0      0        2 
  23  chr23_1587092   Sample    A    C        0      0        2 
  23  chr23_1595262     AAsi    T    C        0      0        2 
  23  chr23_1595262     AKia    T    C        0      0        2 
  23  chr23_1595262     AOna    T    C        0      0        2 
  23  chr23_1595262     ASom    T    C        0      0        2 
  23  chr23_1595262     HCab    T    C        0      0        2 
  23  chr23_1595262     HPrz    T    C        0      0        2 
  23  chr23_1595262     ZBoe    T    C        1      2        2 
  23  chr23_1595262     ZGre    T    C        1      2        2 
  23  chr23_1595262     ZHar    T    C        0      0        2 
  23  chr23_1595262   Sample    T    C        0      0        2 
  23  chr23_1599447     AAsi    G    A        0      0        2 
  23  chr23_1599447     AKia    G    A        1      2        2 
  23  chr23_1599447     AOna    G    A        1      2        2 
  23  chr23_1599447     ASom    G    A        0      0        2 
  23  chr23_1599447     HCab    G    A        0      0        2 
  23  chr23_1599447     HPrz    G    A        0      0        2 
  23  chr23_1599447     ZBoe    G    A        0      0        2 
  23  chr23_1599447     ZGre    G    A        0      0        2 
  23  chr23_1599447     ZHar    G    A        0      0        2 
  23  chr23_1599447   Sample    G    A        0      0        2 
  23  chr23_1603996     AAsi    C    T        0      0        2 
  23  chr23_1603996     AKia    C    T        1      2        2 
  23  chr23_1603996     AOna    C    T        0      0        2 
  23  chr23_1603996     ASom    C    T        0      0        2 
  23  chr23_1603996     HCab    C    T        0      0        2 
  23  chr23_1603996     HPrz    C    T        0      0        2 
  23  chr23_1603996     ZBoe    C    T        0      0        2 
  23  chr23_1603996     ZGre    C    T        0      0        2 
  23  chr23_1603996     ZHar    C    T        0      0        2 
  23  chr23_1603996   Sample    C    T        0      0        2 
  23  chr23_1607042     AAsi    T    C        0      0        2 
  23  chr23_1607042     AKia    T    C        0      0        2 
  23  chr23_1607042     AOna    T    C        0      0        2 
  23  chr23_1607042     ASom    T    C        0      0        2 
  23  chr23_1607042     HCab    T    C        1      2        2 
  23  chr23_1607042     HPrz    T    C        1      2        2 
  23  chr23_1607042     ZBoe    T    C        0      0        2 
  23  chr23_1607042     ZGre    T    C        1      2        2 
  23  chr23_1607042     ZHar    T    C        0      0        2 
  23  chr23_1607042   Sample    T    C        1      2        2 
  23  chr23_1607373     AAsi    A    C        0      0        2 
  23  chr23_1607373     AKia    A    C        0      0        2 
  23  chr23_1607373     AOna    A    C        0      0        2 
  23  chr23_1607373     ASom    A    C        0      0        2 
  23  chr23_1607373     HCab    A    C      0.5      1        2 
  23  chr23_1607373     HPrz    A    C        0      0        2 
  23  chr23_1607373     ZBoe    A    C        0      0        2 
  23  chr23_1607373     ZGre    A    C        0      0        2 
  23  chr23_1607373     ZHar    A    C        0      0        2 
  23  chr23_1607373   Sample    A    C        0      0        2 
  23  chr23_1614666     AAsi    C    T        0      0        2 
  23  chr23_1614666     AKia    C    T        0      0        2 
  23  chr23_1614666     AOna    C    T        0      0        2 
  23  chr23_1614666     ASom    C    T        0      0        2 
  23  chr23_1614666     HCab    C    T        1      2        2 
  23  chr23_1614666     HPrz    C    T        1      2        2 
  23  chr23_1614666     ZBoe    C    T        0      0        2 
  23  chr23_1614666     ZGre    C    T        0      0        2 
  23  chr23_1614666     ZHar    C    T        0      0        2 
  23  chr23_1614666   Sample    C    T        1      2        2 
  23  chr23_1616808     AAsi    A    C        0      0        2 
  23  chr23_1616808     AKia    A    C        0      0        2 
  23  chr23_1616808     AOna    A    C        0      0        2 
  23  chr23_1616808     ASom    A    C        0      0        2 
  23  chr23_1616808     HCab    A    C        1      2        2 
  23  chr23_1616808     HPrz    A    C        1      2        2 
  23  chr23_1616808     ZBoe    A    C        0      0        2 
  23  chr23_1616808     ZGre    A    C        0      0        2 
  23  chr23_1616808     ZHar    A    C        0      0        2 
  23  chr23_1616808   Sample    A    C        1      2        2 
  23  chr23_1619662     AAsi    A    G        0      0        2 
  23  chr23_1619662     AKia    A    G        0      0        2 
  23  chr23_1619662     AOna    A    G        0      0        2 
  23  chr23_1619662     ASom    A    G        0      0        2 
  23  chr23_1619662     HCab    A    G        0      0        2 
  23  chr23_1619662     HPrz    A    G        0      0        2 
  23  chr23_1619662     ZBoe    A    G        0      0        2 
  23  chr23_1619662     ZGre    A    G        0      0        2 
  23  chr23_1619662     ZHar    A    G        1      2        2 
  23  chr23_1619662   Sample    A    G        0      0        2 
  23  chr23_1620704     AAsi    C    T        0      0        2 
  23  chr23_1620704     AKia    C    T        0      0        2 
  23  chr23_1620704     AOna    C    T        0      0        2 
  23  chr23_1620704     ASom    C    T        0      0        2 
  23  chr23_1620704     HCab    C    T        1      2        2 
  23  chr23_1620704     HPrz    C    T        1      2        2 
  23  chr23_1620704     ZBoe    C    T        0      0        2 
  23  chr23_1620704     ZGre    C    T        0      0        2 
  23  chr23_1620704     ZHar    C    T        0      0        2 
  23  chr23_1620704   Sample    C    T        1      2        2 
  23  chr23_1623024     AAsi    T    C        1      2        2 
  23  chr23_1623024     AKia    T    C        0      0        2 
  23  chr23_1623024     AOna    T    C        0      0        2 
  23  chr23_1623024     ASom    T    C        1      2        2 
  23  chr23_1623024     HCab    T    C        0      0        2 
  23  chr23_1623024     HPrz    T    C        0      0        2 
  23  chr23_1623024     ZBoe    T    C        0      0        2 
  23  chr23_1623024     ZGre    T    C        0      0        2 
  23  chr23_1623024     ZHar    T    C        0      0        2 
  23  chr23_1623024   Sample    T    C        0      0        2 
  23  chr23_1625686     AAsi    A    C        0      0        2 
  23  chr23_1625686     AKia    A    C        1      2        2 
  23  chr23_1625686     AOna    A    C        1      2        2 
  23  chr23_1625686     ASom    A    C        0      0        2 
  23  chr23_1625686     HCab    A    C        0      0        2 
  23  chr23_1625686     HPrz    A    C        0      0        2 
  23  chr23_1625686     ZBoe    A    C        0      0        2 
  23  chr23_1625686     ZGre    A    C        0      0        2 
  23  chr23_1625686     ZHar    A    C        0      0        2 
  23  chr23_1625686   Sample    A    C        0      0        2 
  23  chr23_1626355     AAsi    A    G        0      0        2 
  23  chr23_1626355     AKia    A    G        0      0        2 
  23  chr23_1626355     AOna    A    G        0      0        2 
  23  chr23_1626355     ASom    A    G        0      0        2 
  23  chr23_1626355     HCab    A    G        0      0        2 
  23  chr23_1626355     HPrz    A    G        0      0        2 
  23  chr23_1626355     ZBoe    A    G        1      2        2 
  23  chr23_1626355     ZGre    A    G        0      0        2 
  23  chr23_1626355     ZHar    A    G        0      0        2 
  23  chr23_1626355   Sample    A    G        0      0        2 
  23  chr23_1627079     AAsi    C    T        0      0        2 
  23  chr23_1627079     AKia    C    T        0      0        2 
  23  chr23_1627079     AOna    C    T        0      0        2 
  23  chr23_1627079     ASom    C    T        0      0        2 
  23  chr23_1627079     HCab    C    T        1      2        2 
  23  chr23_1627079     HPrz    C    T        1      2        2 
  23  chr23_1627079     ZBoe    C    T        0      0        2 
  23  chr23_1627079     ZGre    C    T        0      0        2 
  23  chr23_1627079     ZHar    C    T        0      0        2 
  23  chr23_1627079   Sample    C    T        1      2        2 
  23  chr23_1627364     AAsi    T    G        0      0        2 
  23  chr23_1627364     AKia    T    G        0      0        2 
  23  chr23_1627364     AOna    T    G        0      0        2 
  23  chr23_1627364     ASom    T    G        0      0        2 
  23  chr23_1627364     HCab    T    G        1      2        2 
  23  chr23_1627364     HPrz    T    G        1      2        2 
  23  chr23_1627364     ZBoe    T    G        0      0        2 
  23  chr23_1627364     ZGre    T    G        0      0        2 
  23  chr23_1627364     ZHar    T    G        0      0        2 
  23  chr23_1627364   Sample    T    G        1      2        2 
  23  chr23_1629262     AAsi    G    A        0      0        2 
  23  chr23_1629262     AKia    G    A        0      0        2 
  23  chr23_1629262     AOna    G    A        0      0        2 
  23  chr23_1629262     ASom    G    A        0      0        2 
  23  chr23_1629262     HCab    G    A        1      2        2 
  23  chr23_1629262     HPrz    G    A        1      2        2 
  23  chr23_1629262     ZBoe    G    A        0      0        2 
  23  chr23_1629262     ZGre    G    A        0      0        2 
  23  chr23_1629262     ZHar    G    A        0      0        2 
  23  chr23_1629262   Sample    G    A        1      2        2 
  23  chr23_1638116     AAsi    G    C        0      0        2 
  23  chr23_1638116     AKia    G    C        0      0        2 
  23  chr23_1638116     AOna    G    C        0      0        2 
  23  chr23_1638116     ASom    G    C        0      0        2 
  23  chr23_1638116     HCab    G    C        0      0        2 
  23  chr23_1638116     HPrz    G    C        0      0        2 
  23  chr23_1638116     ZBoe    G    C        0      0        2 
  23  chr23_1638116     ZGre    G    C      0.5      1        2 
  23  chr23_1638116     ZHar    G    C        0      0        2 
  23  chr23_1638116   Sample    G    C        0      0        2 
  23  chr23_1649678     AAsi    A    G        0      0        2 
  23  chr23_1649678     AKia    A    G        1      2        2 
  23  chr23_1649678     AOna    A    G        1      2        2 
  23  chr23_1649678     ASom    A    G        0      0        2 
  23  chr23_1649678     HCab    A    G        0      0        2 
  23  chr23_1649678     HPrz    A    G        0      0        2 
  23  chr23_1649678     ZBoe    A    G        0      0        2 
  23  chr23_1649678     ZGre    A    G        0      0        2 
  23  chr23_1649678     ZHar    A    G        0      0        2 
  23  chr23_1649678   Sample    A    G        0      0        2 
  23  chr23_1651354     AAsi    G    A        0      0        2 
  23  chr23_1651354     AKia    G    A        0      0        2 
  23  chr23_1651354     AOna    G    A        0      0        2 
  23  chr23_1651354     ASom    G    A        1      2        2 
  23  chr23_1651354     HCab    G    A        0      0        2 
  23  chr23_1651354     HPrz    G    A        0      0        2 
  23  chr23_1651354     ZBoe    G    A        0      0        2 
  23  chr23_1651354     ZGre    G    A        0      0        2 
  23  chr23_1651354     ZHar    G    A        0      0        2 
  23  chr23_1651354   Sample    G    A        0      0        2 
  23  chr23_1652945     AAsi    C    T        0      0        2 
  23  chr23_1652945     AKia    C    T        0      0        2 
  23  chr23_1652945     AOna    C    T        0      0        2 
  23  chr23_1652945     ASom    C    T        0      0        2 
  23  chr23_1652945     HCab    C    T        0      0        2 
  23  chr23_1652945     HPrz    C    T        0      0        2 
  23  chr23_1652945     ZBoe    C    T        1      2        2 
  23  chr23_1652945     ZGre    C    T        0      0        2 
  23  chr23_1652945     ZHar    C    T        0      0        2 
  23  chr23_1652945   Sample    C    T        0      0        2 
  23  chr23_1656231     AAsi    C    T        0      0        2 
  23  chr23_1656231     AKia    C    T        0      0        2 
  23  chr23_1656231     AOna    C    T        0      0        2 
  23  chr23_1656231     ASom    C    T        0      0        2 
  23  chr23_1656231     HCab    C    T        0      0        2 
  23  chr23_1656231     HPrz    C    T        0      0        2 
  23  chr23_1656231     ZBoe    C    T        0      0        2 
  23  chr23_1656231     ZGre    C    T        0      0        2 
  23  chr23_1656231     ZHar    C    T        1      2        2 
  23  chr23_1656231   Sample    C    T        0      0        2 
  23  chr23_1657579     AAsi    G    C        0      0        2 
  23  chr23_1657579     AKia    G    C        0      0        2 
  23  chr23_1657579     AOna    G    C        0      0        2 
  23  chr23_1657579     ASom    G    C        0      0        2 
  23  chr23_1657579     HCab    G    C        1      2        2 
  23  chr23_1657579     HPrz    G    C        1      2        2 
  23  chr23_1657579     ZBoe    G    C        0      0        2 
  23  chr23_1657579     ZGre    G    C        0      0        2 
  23  chr23_1657579     ZHar    G    C        0      0        2 
  23  chr23_1657579   Sample    G    C        1      2        2 
  23  chr23_1657604     AAsi    G    T        1      2        2 
  23  chr23_1657604     AKia    G    T        0      0        2 
  23  chr23_1657604     AOna    G    T        0      0        2 
  23  chr23_1657604     ASom    G    T        0      0        2 
  23  chr23_1657604     HCab    G    T        0      0        2 
  23  chr23_1657604     HPrz    G    T        0      0        2 
  23  chr23_1657604     ZBoe    G    T        0      0        2 
  23  chr23_1657604     ZGre    G    T        0      0        2 
  23  chr23_1657604     ZHar    G    T        0      0        2 
  23  chr23_1657604   Sample    G    T        0      0        2 
  23  chr23_1661033     AAsi    G    A        0      0        2 
  23  chr23_1661033     AKia    G    A        0      0        2 
  23  chr23_1661033     AOna    G    A        0      0        2 
  23  chr23_1661033     ASom    G    A        0      0        2 
  23  chr23_1661033     HCab    G    A        0      0        2 
  23  chr23_1661033     HPrz    G    A        0      0        2 
  23  chr23_1661033     ZBoe    G    A        1      2        2 
  23  chr23_1661033     ZGre    G    A        1      2        2 
  23  chr23_1661033     ZHar    G    A        1      2        2 
  23  chr23_1661033   Sample    G    A        0      0        2 
  23  chr23_1661814     AAsi    C    T        0      0        2 
  23  chr23_1661814     AKia    C    T        0      0        2 
  23  chr23_1661814     AOna    C    T        0      0        2 
  23  chr23_1661814     ASom    C    T        0      0        2 
  23  chr23_1661814     HCab    C    T        1      2        2 
  23  chr23_1661814     HPrz    C    T        1      2        2 
  23  chr23_1661814     ZBoe    C    T        0      0        2 
  23  chr23_1661814     ZGre    C    T        0      0        2 
  23  chr23_1661814     ZHar    C    T        0      0        2 
  23  chr23_1661814   Sample    C    T        1      2        2 
  23  chr23_1663108     AAsi    A    G        0      0        2 
  23  chr23_1663108     AKia    A    G        0      0        2 
  23  chr23_1663108     AOna    A    G        0      0        2 
  23  chr23_1663108     ASom    A    G        0      0        2 
  23  chr23_1663108     HCab    A    G        1      2        2 
  23  chr23_1663108     HPrz    A    G        1      2        2 
  23  chr23_1663108     ZBoe    A    G        0      0        2 
  23  chr23_1663108     ZGre    A    G        0      0        2 
  23  chr23_1663108     ZHar    A    G        0      0        2 
  23  chr23_1663108   Sample    A    G        1      2        2 
  23  chr23_1673750     AAsi    G    A        0      0        2 
  23  chr23_1673750     AKia    G    A        0      0        2 
  23  chr23_1673750     AOna    G    A        0      0        2 
  23  chr23_1673750     ASom    G    A        0      0        2 
  23  chr23_1673750     HCab    G    A        0      0        2 
  23  chr23_1673750     HPrz    G    A        0      0        2 
  23  chr23_1673750     ZBoe    G    A        1      2        2 
  23  chr23_1673750     ZGre    G    A        0      0        2 
  23  chr23_1673750     ZHar    G    A        0      0        2 
  23  chr23_1673750   Sample    G    A        0      0        2 
  23  chr23_1689123     AAsi    T    C        0      0        2 
  23  chr23_1689123     AKia    T    C        0      0        2 
  23  chr23_1689123     AOna    T    C        0      0        2 
  23  chr23_1689123     ASom    T    C        0      0        2 
  23  chr23_1689123     HCab    T    C        1      2        2 
  23  chr23_1689123     HPrz    T    C        1      2        2 
  23  chr23_1689123     ZBoe    T    C        0      0        2 
  23  chr23_1689123     ZGre    T    C        0      0        2 
  23  chr23_1689123     ZHar    T    C        0      0        2 
  23  chr23_1689123   Sample    T    C        1      2        2 
  23  chr23_1693233     AAsi    T    C        0      0        2 
  23  chr23_1693233     AKia    T    C        0      0        2 
  23  chr23_1693233     AOna    T    C        0      0        2 
  23  chr23_1693233     ASom    T    C        0      0        2 
  23  chr23_1693233     HCab    T    C        0      0        2 
  23  chr23_1693233     HPrz    T    C        0      0        2 
  23  chr23_1693233     ZBoe    T    C      0.5      1        2 
  23  chr23_1693233     ZGre    T    C        0      0        2 
  23  chr23_1693233     ZHar    T    C        0      0        2 
  23  chr23_1693233   Sample    T    C        0      0        2 
  23  chr23_1693308     AAsi    G    A        0      0        2 
  23  chr23_1693308     AKia    G    A        0      0        2 
  23  chr23_1693308     AOna    G    A        0      0        2 
  23  chr23_1693308     ASom    G    A        0      0        2 
  23  chr23_1693308     HCab    G    A        1      2        2 
  23  chr23_1693308     HPrz    G    A        1      2        2 
  23  chr23_1693308     ZBoe    G    A        0      0        2 
  23  chr23_1693308     ZGre    G    A        0      0        2 
  23  chr23_1693308     ZHar    G    A        0      0        2 
  23  chr23_1693308   Sample    G    A        1      2        2 
  23  chr23_1698920     AAsi    C    G        0      0        2 
  23  chr23_1698920     AKia    C    G        0      0        2 
  23  chr23_1698920     AOna    C    G        0      0        2 
  23  chr23_1698920     ASom    C    G        0      0        2 
  23  chr23_1698920     HCab    C    G        0      0        2 
  23  chr23_1698920     HPrz    C    G        0      0        2 
  23  chr23_1698920     ZBoe    C    G        0      0        2 
  23  chr23_1698920     ZGre    C    G        1      2        2 
  23  chr23_1698920     ZHar    C    G        0      0        2 
  23  chr23_1698920   Sample    C    G        0      0        2 
  23  chr23_1700233     AAsi    T    G        0      0        2 
  23  chr23_1700233     AKia    T    G        0      0        2 
  23  chr23_1700233     AOna    T    G        0      0        2 
  23  chr23_1700233     ASom    T    G        0      0        2 
  23  chr23_1700233     HCab    T    G        0      0        2 
  23  chr23_1700233     HPrz    T    G        0      0        2 
  23  chr23_1700233     ZBoe    T    G      0.5      1        2 
  23  chr23_1700233     ZGre    T    G        0      0        2 
  23  chr23_1700233     ZHar    T    G        0      0        2 
  23  chr23_1700233   Sample    T    G        0      0        2 
  23  chr23_1701497     AAsi    G    A        1      2        2 
  23  chr23_1701497     AKia    G    A        1      2        2 
  23  chr23_1701497     AOna    G    A        1      2        2 
  23  chr23_1701497     ASom    G    A        1      2        2 
  23  chr23_1701497     HCab    G    A        0      0        2 
  23  chr23_1701497     HPrz    G    A        0      0        2 
  23  chr23_1701497     ZBoe    G    A        0      0        2 
  23  chr23_1701497     ZGre    G    A        0      0        2 
  23  chr23_1701497     ZHar    G    A        0      0        2 
  23  chr23_1701497   Sample    G    A        0      0        2 
  23  chr23_1701951     AAsi    T    C        0      0        2 
  23  chr23_1701951     AKia    T    C        0      0        2 
  23  chr23_1701951     AOna    T    C        0      0        2 
  23  chr23_1701951     ASom    T    C        0      0        2 
  23  chr23_1701951     HCab    T    C        1      2        2 
  23  chr23_1701951     HPrz    T    C        1      2        2 
  23  chr23_1701951     ZBoe    T    C        0      0        2 
  23  chr23_1701951     ZGre    T    C        0      0        2 
  23  chr23_1701951     ZHar    T    C        0      0        2 
  23  chr23_1701951   Sample    T    C        1      2        2 
  23  chr23_1706405     AAsi    C    T        0      0        2 
  23  chr23_1706405     AKia    C    T        0      0        2 
  23  chr23_1706405     AOna    C    T        0      0        2 
  23  chr23_1706405     ASom    C    T        0      0        2 
  23  chr23_1706405     HCab    C    T        1      2        2 
  23  chr23_1706405     HPrz    C    T        1      2        2 
  23  chr23_1706405     ZBoe    C    T        0      0        2 
  23  chr23_1706405     ZGre    C    T        0      0        2 
  23  chr23_1706405     ZHar    C    T        0      0        2 
  23  chr23_1706405   Sample    C    T        1      2        2 
  23  chr23_1722099     AAsi    G    A        0      0        2 
  23  chr23_1722099     AKia    G    A        0      0        2 
  23  chr23_1722099     AOna    G    A        0      0        2 
  23  chr23_1722099     ASom    G    A        0      0        2 
  23  chr23_1722099     HCab    G    A        0      0        2 
  23  chr23_1722099     HPrz    G    A        0      0        2 
  23  chr23_1722099     ZBoe    G    A        0      0        2 
  23  chr23_1722099     ZGre    G    A        1      2        2 
  23  chr23_1722099     ZHar    G    A        1      2        2 
  23  chr23_1722099   Sample    G    A        0      0        2 
  23  chr23_1723306     AAsi    A    G        0      0        2 
  23  chr23_1723306     AKia    A    G        0      0        2 
  23  chr23_1723306     AOna    A    G        0      0        2 
  23  chr23_1723306     ASom    A    G        0      0        2 
  23  chr23_1723306     HCab    A    G        1      2        2 
  23  chr23_1723306     HPrz    A    G        1      2        2 
  23  chr23_1723306     ZBoe    A    G        0      0        2 
  23  chr23_1723306     ZGre    A    G        0      0        2 
  23  chr23_1723306     ZHar    A    G        0      0        2 
  23  chr23_1723306   Sample    A    G        1      2        2 
  23  chr23_1725607     AAsi    A    C        0      0        2 
  23  chr23_1725607     AKia    A    C        0      0        2 
  23  chr23_1725607     AOna    A    C        0      0        2 
  23  chr23_1725607     ASom    A    C        0      0        2 
  23  chr23_1725607     HCab    A    C        1      2        2 
  23  chr23_1725607     HPrz    A    C        0      0        2 
  23  chr23_1725607     ZBoe    A    C        0      0        2 
  23  chr23_1725607     ZGre    A    C        0      0        2 
  23  chr23_1725607     ZHar    A    C        0      0        2 
  23  chr23_1725607   Sample    A    C        0      0        2 
  23  chr23_1730039     AAsi    A    G        0      0        2 
  23  chr23_1730039     AKia    A    G        0      0        2 
  23  chr23_1730039     AOna    A    G        0      0        2 
  23  chr23_1730039     ASom    A    G        0      0        2 
  23  chr23_1730039     HCab    A    G        0      0        2 
  23  chr23_1730039     HPrz    A    G        0      0        2 
  23  chr23_1730039     ZBoe    A    G        0      0        2 
  23  chr23_1730039     ZGre    A    G        0      0        2 
  23  chr23_1730039     ZHar    A    G      0.5      1        2 
  23  chr23_1730039   Sample    A    G        0      0        2 
  23  chr23_1733454     AAsi    A    G        1      2        2 
  23  chr23_1733454     AKia    A    G        0      0        2 
  23  chr23_1733454     AOna    A    G        0      0        2 
  23  chr23_1733454     ASom    A    G        1      2        2 
  23  chr23_1733454     HCab    A    G        0      0        2 
  23  chr23_1733454     HPrz    A    G        0      0        2 
  23  chr23_1733454     ZBoe    A    G        0      0        2 
  23  chr23_1733454     ZGre    A    G        0      0        2 
  23  chr23_1733454     ZHar    A    G        0      0        2 
  23  chr23_1733454   Sample    A    G        0      0        2 
  23  chr23_1733666     AAsi    C    T        0      0        2 
  23  chr23_1733666     AKia    C    T        0      0        2 
  23  chr23_1733666     AOna    C    T        0      0        2 
  23  chr23_1733666     ASom    C    T        0      0        2 
  23  chr23_1733666     HCab    C    T        1      2        2 
  23  chr23_1733666     HPrz    C    T        1      2        2 
  23  chr23_1733666     ZBoe    C    T        0      0        2 
  23  chr23_1733666     ZGre    C    T        0      0        2 
  23  chr23_1733666     ZHar    C    T        0      0        2 
  23  chr23_1733666   Sample    C    T        1      2        2 
  23  chr23_1744384     AAsi    A    G        1      2        2 
  23  chr23_1744384     AKia    A    G        0      0        2 
  23  chr23_1744384     AOna    A    G        0      0        2 
  23  chr23_1744384     ASom    A    G        1      2        2 
  23  chr23_1744384     HCab    A    G        0      0        2 
  23  chr23_1744384     HPrz    A    G        0      0        2 
  23  chr23_1744384     ZBoe    A    G        0      0        2 
  23  chr23_1744384     ZGre    A    G        0      0        2 
  23  chr23_1744384     ZHar    A    G        0      0        2 
  23  chr23_1744384   Sample    A    G        0      0        2 
  23  chr23_1747936     AAsi    C    T        0      0        2 
  23  chr23_1747936     AKia    C    T        1      2        2 
  23  chr23_1747936     AOna    C    T        1      2        2 
  23  chr23_1747936     ASom    C    T        0      0        2 
  23  chr23_1747936     HCab    C    T        0      0        2 
  23  chr23_1747936     HPrz    C    T        0      0        2 
  23  chr23_1747936     ZBoe    C    T        0      0        2 
  23  chr23_1747936     ZGre    C    T        0      0        2 
  23  chr23_1747936     ZHar    C    T        0      0        2 
  23  chr23_1747936   Sample    C    T        0      0        2 
  23  chr23_1756092     AAsi    C    A        0      0        2 
  23  chr23_1756092     AKia    C    A        0      0        2 
  23  chr23_1756092     AOna    C    A        0      0        2 
  23  chr23_1756092     ASom    C    A        0      0        2 
  23  chr23_1756092     HCab    C    A        0      0        2 
  23  chr23_1756092     HPrz    C    A        0      0        2 
  23  chr23_1756092     ZBoe    C    A        1      2        2 
  23  chr23_1756092     ZGre    C    A        1      2        2 
  23  chr23_1756092     ZHar    C    A        1      2        2 
  23  chr23_1756092   Sample    C    A        0      0        2 
  23  chr23_1760275     AAsi    C    T        0      0        2 
  23  chr23_1760275     AKia    C    T        1      2        2 
  23  chr23_1760275     AOna    C    T        1      2        2 
  23  chr23_1760275     ASom    C    T        0      0        2 
  23  chr23_1760275     HCab    C    T        0      0        2 
  23  chr23_1760275     HPrz    C    T        0      0        2 
  23  chr23_1760275     ZBoe    C    T        0      0        2 
  23  chr23_1760275     ZGre    C    T        0      0        2 
  23  chr23_1760275     ZHar    C    T        0      0        2 
  23  chr23_1760275   Sample    C    T        0      0        2 
  23  chr23_1760824     AAsi    T    C        0      0        2 
  23  chr23_1760824     AKia    T    C        0      0        2 
  23  chr23_1760824     AOna    T    C        0      0        2 
  23  chr23_1760824     ASom    T    C        0      0        2 
  23  chr23_1760824     HCab    T    C        1      2        2 
  23  chr23_1760824     HPrz    T    C        1      2        2 
  23  chr23_1760824     ZBoe    T    C        0      0        2 
  23  chr23_1760824     ZGre    T    C        0      0        2 
  23  chr23_1760824     ZHar    T    C        0      0        2 
  23  chr23_1760824   Sample    T    C        1      2        2 
  23  chr23_1763103     AAsi    G    C        0      0        2 
  23  chr23_1763103     AKia    G    C        0      0        2 
  23  chr23_1763103     AOna    G    C        0      0        2 
  23  chr23_1763103     ASom    G    C        0      0        2 
  23  chr23_1763103     HCab    G    C        1      2        2 
  23  chr23_1763103     HPrz    G    C        1      2        2 
  23  chr23_1763103     ZBoe    G    C        0      0        2 
  23  chr23_1763103     ZGre    G    C        0      0        2 
  23  chr23_1763103     ZHar    G    C        0      0        2 
  23  chr23_1763103   Sample    G    C        1      2        2 
  23  chr23_1769128     AAsi    G    T        0      0        2 
  23  chr23_1769128     AKia    G    T        1      2        2 
  23  chr23_1769128     AOna    G    T        1      2        2 
  23  chr23_1769128     ASom    G    T        0      0        2 
  23  chr23_1769128     HCab    G    T        0      0        2 
  23  chr23_1769128     HPrz    G    T        0      0        2 
  23  chr23_1769128     ZBoe    G    T        0      0        2 
  23  chr23_1769128     ZGre    G    T        0      0        2 
  23  chr23_1769128     ZHar    G    T        0      0        2 
  23  chr23_1769128   Sample    G    T        0      0        2 
  23  chr23_1772181     AAsi    G    A        1      2        2 
  23  chr23_1772181     AKia    G    A        0      0        2 
  23  chr23_1772181     AOna    G    A        0      0        2 
  23  chr23_1772181     ASom    G    A        1      2        2 
  23  chr23_1772181     HCab    G    A        0      0        2 
  23  chr23_1772181     HPrz    G    A        0      0        2 
  23  chr23_1772181     ZBoe    G    A        0      0        2 
  23  chr23_1772181     ZGre    G    A        0      0        2 
  23  chr23_1772181     ZHar    G    A        0      0        2 
  23  chr23_1772181   Sample    G    A        0      0        2 
  23  chr23_1772993     AAsi    G    A        0      0        2 
  23  chr23_1772993     AKia    G    A        1      2        2 
  23  chr23_1772993     AOna    G    A        1      2        2 
  23  chr23_1772993     ASom    G    A        0      0        2 
  23  chr23_1772993     HCab    G    A        0      0        2 
  23  chr23_1772993     HPrz    G    A        0      0        2 
  23  chr23_1772993     ZBoe    G    A        0      0        2 
  23  chr23_1772993     ZGre    G    A        0      0        2 
  23  chr23_1772993     ZHar    G    A        0      0        2 
  23  chr23_1772993   Sample    G    A        0      0        2 
  23  chr23_1777657     AAsi    A    G        1      2        2 
  23  chr23_1777657     AKia    A    G        0      0        2 
  23  chr23_1777657     AOna    A    G        0      0        2 
  23  chr23_1777657     ASom    A    G      0.5      1        2 
  23  chr23_1777657     HCab    A    G        0      0        2 
  23  chr23_1777657     HPrz    A    G        0      0        2 
  23  chr23_1777657     ZBoe    A    G        0      0        2 
  23  chr23_1777657     ZGre    A    G        0      0        2 
  23  chr23_1777657     ZHar    A    G        0      0        2 
  23  chr23_1777657   Sample    A    G        0      0        2 
  23  chr23_1777937     AAsi    A    G        0      0        2 
  23  chr23_1777937     AKia    A    G        0      0        2 
  23  chr23_1777937     AOna    A    G        0      0        2 
  23  chr23_1777937     ASom    A    G        0      0        2 
  23  chr23_1777937     HCab    A    G        1      2        2 
  23  chr23_1777937     HPrz    A    G        1      2        2 
  23  chr23_1777937     ZBoe    A    G        0      0        2 
  23  chr23_1777937     ZGre    A    G        0      0        2 
  23  chr23_1777937     ZHar    A    G        0      0        2 
  23  chr23_1777937   Sample    A    G        1      2        2 
  23  chr23_1779064     AAsi    G    A        0      0        2 
  23  chr23_1779064     AKia    G    A        0      0        2 
  23  chr23_1779064     AOna    G    A        0      0        2 
  23  chr23_1779064     ASom    G    A        0      0        2 
  23  chr23_1779064     HCab    G    A        1      2        2 
  23  chr23_1779064     HPrz    G    A        1      2        2 
  23  chr23_1779064     ZBoe    G    A        0      0        2 
  23  chr23_1779064     ZGre    G    A        0      0        2 
  23  chr23_1779064     ZHar    G    A        0      0        2 
  23  chr23_1779064   Sample    G    A        1      2        2 
  23  chr23_1786438     AAsi    T    C        0      0        2 
  23  chr23_1786438     AKia    T    C        0      0        2 
  23  chr23_1786438     AOna    T    C        0      0        2 
  23  chr23_1786438     ASom    T    C        0      0        2 
  23  chr23_1786438     HCab    T    C        1      2        2 
  23  chr23_1786438     HPrz    T    C        1      2        2 
  23  chr23_1786438     ZBoe    T    C        0      0        2 
  23  chr23_1786438     ZGre    T    C        0      0        2 
  23  chr23_1786438     ZHar    T    C        0      0        2 
  23  chr23_1786438   Sample    T    C        1      2        2 
  23  chr23_1792137     AAsi    C    T        1      2        2 
  23  chr23_1792137     AKia    C    T        0      0        2 
  23  chr23_1792137     AOna    C    T        0      0        2 
  23  chr23_1792137     ASom    C    T      0.5      1        2 
  23  chr23_1792137     HCab    C    T        0      0        2 
  23  chr23_1792137     HPrz    C    T        0      0        2 
  23  chr23_1792137     ZBoe    C    T        0      0        2 
  23  chr23_1792137     ZGre    C    T        0      0        2 
  23  chr23_1792137     ZHar    C    T        0      0        2 
  23  chr23_1792137   Sample    C    T        0      0        2 
  23  chr23_1793442     AAsi    G    A        0      0        2 
  23  chr23_1793442     AKia    G    A        0      0        2 
  23  chr23_1793442     AOna    G    A        0      0        2 
  23  chr23_1793442     ASom    G    A        0      0        2 
  23  chr23_1793442     HCab    G    A        1      2        2 
  23  chr23_1793442     HPrz    G    A        1      2        2 
  23  chr23_1793442     ZBoe    G    A        0      0        2 
  23  chr23_1793442     ZGre    G    A        0      0        2 
  23  chr23_1793442     ZHar    G    A        0      0        2 
  23  chr23_1793442   Sample    G    A        1      2        2 
  23  chr23_1798707     AAsi    G    T        0      0        2 
  23  chr23_1798707     AKia    G    T        0      0        2 
  23  chr23_1798707     AOna    G    T        0      0        2 
  23  chr23_1798707     ASom    G    T        0      0        2 
  23  chr23_1798707     HCab    G    T        1      2        2 
  23  chr23_1798707     HPrz    G    T        1      2        2 
  23  chr23_1798707     ZBoe    G    T        0      0        2 
  23  chr23_1798707     ZGre    G    T        0      0        2 
  23  chr23_1798707     ZHar    G    T        0      0        2 
  23  chr23_1798707   Sample    G    T        1      2        2 
  23  chr23_1800411     AAsi    T    C        0      0        2 
  23  chr23_1800411     AKia    T    C        0      0        2 
  23  chr23_1800411     AOna    T    C        0      0        2 
  23  chr23_1800411     ASom    T    C        0      0        2 
  23  chr23_1800411     HCab    T    C        1      2        2 
  23  chr23_1800411     HPrz    T    C        1      2        2 
  23  chr23_1800411     ZBoe    T    C        0      0        2 
  23  chr23_1800411     ZGre    T    C        0      0        2 
  23  chr23_1800411     ZHar    T    C        0      0        2 
  23  chr23_1800411   Sample    T    C        1      2        2 
  23  chr23_1800938     AAsi    G    A        0      0        2 
  23  chr23_1800938     AKia    G    A        1      2        2 
  23  chr23_1800938     AOna    G    A      0.5      1        2 
  23  chr23_1800938     ASom    G    A        0      0        2 
  23  chr23_1800938     HCab    G    A        0      0        2 
  23  chr23_1800938     HPrz    G    A        0      0        2 
  23  chr23_1800938     ZBoe    G    A        0      0        2 
  23  chr23_1800938     ZGre    G    A        0      0        2 
  23  chr23_1800938     ZHar    G    A        0      0        2 
  23  chr23_1800938   Sample    G    A        0      0        2 
  23  chr23_1803672     AAsi    A    C        0      0        2 
  23  chr23_1803672     AKia    A    C        0      0        2 
  23  chr23_1803672     AOna    A    C      0.5      1        2 
  23  chr23_1803672     ASom    A    C        0      0        2 
  23  chr23_1803672     HCab    A    C        0      0        2 
  23  chr23_1803672     HPrz    A    C        0      0        2 
  23  chr23_1803672     ZBoe    A    C        0      0        2 
  23  chr23_1803672     ZGre    A    C        0      0        2 
  23  chr23_1803672     ZHar    A    C        0      0        2 
  23  chr23_1803672   Sample    A    C        0      0        2 
  23  chr23_1805369     AAsi    A    T        1      2        2 
  23  chr23_1805369     AKia    A    T        0      0        2 
  23  chr23_1805369     AOna    A    T        0      0        2 
  23  chr23_1805369     ASom    A    T      0.5      1        2 
  23  chr23_1805369     HCab    A    T        0      0        2 
  23  chr23_1805369     HPrz    A    T        0      0        2 
  23  chr23_1805369     ZBoe    A    T        0      0        2 
  23  chr23_1805369     ZGre    A    T        0      0        2 
  23  chr23_1805369     ZHar    A    T        0      0        2 
  23  chr23_1805369   Sample    A    T        0      0        2 
  23  chr23_1821374     AAsi    C    G        0      0        2 
  23  chr23_1821374     AKia    C    G        0      0        2 
  23  chr23_1821374     AOna    C    G        0      0        2 
  23  chr23_1821374     ASom    C    G        0      0        2 
  23  chr23_1821374     HCab    C    G        1      2        2 
  23  chr23_1821374     HPrz    C    G        1      2        2 
  23  chr23_1821374     ZBoe    C    G        0      0        2 
  23  chr23_1821374     ZGre    C    G        0      0        2 
  23  chr23_1821374     ZHar    C    G        0      0        2 
  23  chr23_1821374   Sample    C    G        1      2        2 
  23  chr23_1822643     AAsi    G    A        0      0        2 
  23  chr23_1822643     AKia    G    A        0      0        2 
  23  chr23_1822643     AOna    G    A        0      0        2 
  23  chr23_1822643     ASom    G    A        0      0        2 
  23  chr23_1822643     HCab    G    A        1      2        2 
  23  chr23_1822643     HPrz    G    A        1      2        2 
  23  chr23_1822643     ZBoe    G    A        0      0        2 
  23  chr23_1822643     ZGre    G    A        0      0        2 
  23  chr23_1822643     ZHar    G    A        0      0        2 
  23  chr23_1822643   Sample    G    A        1      2        2 
  23  chr23_1822661     AAsi    T    C        0      0        2 
  23  chr23_1822661     AKia    T    C        0      0        2 
  23  chr23_1822661     AOna    T    C        0      0        2 
  23  chr23_1822661     ASom    T    C        0      0        2 
  23  chr23_1822661     HCab    T    C        1      2        2 
  23  chr23_1822661     HPrz    T    C        1      2        2 
  23  chr23_1822661     ZBoe    T    C        0      0        2 
  23  chr23_1822661     ZGre    T    C        0      0        2 
  23  chr23_1822661     ZHar    T    C        0      0        2 
  23  chr23_1822661   Sample    T    C        1      2        2 
  23  chr23_1824723     AAsi    G    A        0      0        2 
  23  chr23_1824723     AKia    G    A        0      0        2 
  23  chr23_1824723     AOna    G    A        0      0        2 
  23  chr23_1824723     ASom    G    A        0      0        2 
  23  chr23_1824723     HCab    G    A        1      2        2 
  23  chr23_1824723     HPrz    G    A        1      2        2 
  23  chr23_1824723     ZBoe    G    A        0      0        2 
  23  chr23_1824723     ZGre    G    A        0      0        2 
  23  chr23_1824723     ZHar    G    A        0      0        2 
  23  chr23_1824723   Sample    G    A        1      2        2 
  23  chr23_1829181     AAsi    G    C        0      0        2 
  23  chr23_1829181     AKia    G    C        0      0        2 
  23  chr23_1829181     AOna    G    C        0      0        2 
  23  chr23_1829181     ASom    G    C        0      0        2 
  23  chr23_1829181     HCab    G    C        1      2        2 
  23  chr23_1829181     HPrz    G    C        1      2        2 
  23  chr23_1829181     ZBoe    G    C        0      0        2 
  23  chr23_1829181     ZGre    G    C        0      0        2 
  23  chr23_1829181     ZHar    G    C        0      0        2 
  23  chr23_1829181   Sample    G    C        1      2        2 
  23  chr23_1834757     AAsi    A    G        0      0        2 
  23  chr23_1834757     AKia    A    G        0      0        2 
  23  chr23_1834757     AOna    A    G      0.5      1        2 
  23  chr23_1834757     ASom    A    G        0      0        2 
  23  chr23_1834757     HCab    A    G        0      0        2 
  23  chr23_1834757     HPrz    A    G        0      0        2 
  23  chr23_1834757     ZBoe    A    G        0      0        2 
  23  chr23_1834757     ZGre    A    G        0      0        2 
  23  chr23_1834757     ZHar    A    G        0      0        2 
  23  chr23_1834757   Sample    A    G        0      0        2 
  23  chr23_1837428     AAsi    C    T        0      0        2 
  23  chr23_1837428     AKia    C    T        0      0        2 
  23  chr23_1837428     AOna    C    T        0      0        2 
  23  chr23_1837428     ASom    C    T        0      0        2 
  23  chr23_1837428     HCab    C    T        1      2        2 
  23  chr23_1837428     HPrz    C    T        1      2        2 
  23  chr23_1837428     ZBoe    C    T        0      0        2 
  23  chr23_1837428     ZGre    C    T        0      0        2 
  23  chr23_1837428     ZHar    C    T        0      0        2 
  23  chr23_1837428   Sample    C    T        1      2        2 
  23  chr23_1839279     AAsi    A    G        0      0        2 
  23  chr23_1839279     AKia    A    G        0      0        2 
  23  chr23_1839279     AOna    A    G        0      0        2 
  23  chr23_1839279     ASom    A    G        0      0        2 
  23  chr23_1839279     HCab    A    G        1      2        2 
  23  chr23_1839279     HPrz    A    G        0      0        2 
  23  chr23_1839279     ZBoe    A    G        0      0        2 
  23  chr23_1839279     ZGre    A    G        0      0        2 
  23  chr23_1839279     ZHar    A    G        0      0        2 
  23  chr23_1839279   Sample    A    G        0      0        2 
  23  chr23_1847210     AAsi    G    A        0      0        2 
  23  chr23_1847210     AKia    G    A        0      0        2 
  23  chr23_1847210     AOna    G    A        0      0        2 
  23  chr23_1847210     ASom    G    A        0      0        2 
  23  chr23_1847210     HCab    G    A        1      2        2 
  23  chr23_1847210     HPrz    G    A        1      2        2 
  23  chr23_1847210     ZBoe    G    A        0      0        2 
  23  chr23_1847210     ZGre    G    A        0      0        2 
  23  chr23_1847210     ZHar    G    A        0      0        2 
  23  chr23_1847210   Sample    G    A        1      2        2 
  23  chr23_1856374     AAsi    G    A        0      0        2 
  23  chr23_1856374     AKia    G    A        0      0        2 
  23  chr23_1856374     AOna    G    A        0      0        2 
  23  chr23_1856374     ASom    G    A        0      0        2 
  23  chr23_1856374     HCab    G    A        1      2        2 
  23  chr23_1856374     HPrz    G    A        1      2        2 
  23  chr23_1856374     ZBoe    G    A        0      0        2 
  23  chr23_1856374     ZGre    G    A        0      0        2 
  23  chr23_1856374     ZHar    G    A        0      0        2 
  23  chr23_1856374   Sample    G    A        1      2        2 
  23  chr23_1862859     AAsi    A    C        1      2        2 
  23  chr23_1862859     AKia    A    C        0      0        2 
  23  chr23_1862859     AOna    A    C        0      0        2 
  23  chr23_1862859     ASom    A    C        1      2        2 
  23  chr23_1862859     HCab    A    C        0      0        2 
  23  chr23_1862859     HPrz    A    C        0      0        2 
  23  chr23_1862859     ZBoe    A    C        0      0        2 
  23  chr23_1862859     ZGre    A    C        0      0        2 
  23  chr23_1862859     ZHar    A    C        0      0        2 
  23  chr23_1862859   Sample    A    C        0      0        2 
  23  chr23_1862860     AAsi    A    G        0      0        2 
  23  chr23_1862860     AKia    A    G        0      0        2 
  23  chr23_1862860     AOna    A    G      0.5      1        2 
  23  chr23_1862860     ASom    A    G        0      0        2 
  23  chr23_1862860     HCab    A    G        0      0        2 
  23  chr23_1862860     HPrz    A    G        0      0        2 
  23  chr23_1862860     ZBoe    A    G        0      0        2 
  23  chr23_1862860     ZGre    A    G        0      0        2 
  23  chr23_1862860     ZHar    A    G        0      0        2 
  23  chr23_1862860   Sample    A    G        0      0        2 
  23  chr23_1867182     AAsi    A    G        0      0        2 
  23  chr23_1867182     AKia    A    G        0      0        2 
  23  chr23_1867182     AOna    A    G        0      0        2 
  23  chr23_1867182     ASom    A    G        0      0        2 
  23  chr23_1867182     HCab    A    G        1      2        2 
  23  chr23_1867182     HPrz    A    G        1      2        2 
  23  chr23_1867182     ZBoe    A    G        1      2        2 
  23  chr23_1867182     ZGre    A    G        0      0        2 
  23  chr23_1867182     ZHar    A    G        0      0        2 
  23  chr23_1867182   Sample    A    G        1      2        2 
  23  chr23_1867374     AAsi    C    A        0      0        2 
  23  chr23_1867374     AKia    C    A        0      0        2 
  23  chr23_1867374     AOna    C    A        0      0        2 
  23  chr23_1867374     ASom    C    A        0      0        2 
  23  chr23_1867374     HCab    C    A        1      2        2 
  23  chr23_1867374     HPrz    C    A        1      2        2 
  23  chr23_1867374     ZBoe    C    A        0      0        2 
  23  chr23_1867374     ZGre    C    A        0      0        2 
  23  chr23_1867374     ZHar    C    A        0      0        2 
  23  chr23_1867374   Sample    C    A        1      2        2 
  23  chr23_1867647     AAsi    C    T        0      0        2 
  23  chr23_1867647     AKia    C    T        0      0        2 
  23  chr23_1867647     AOna    C    T        0      0        2 
  23  chr23_1867647     ASom    C    T        0      0        2 
  23  chr23_1867647     HCab    C    T        1      2        2 
  23  chr23_1867647     HPrz    C    T        1      2        2 
  23  chr23_1867647     ZBoe    C    T        0      0        2 
  23  chr23_1867647     ZGre    C    T        0      0        2 
  23  chr23_1867647     ZHar    C    T        0      0        2 
  23  chr23_1867647   Sample    C    T        1      2        2 
  23  chr23_1869283     AAsi    A    G        0      0        2 
  23  chr23_1869283     AKia    A    G        0      0        2 
  23  chr23_1869283     AOna    A    G        0      0        2 
  23  chr23_1869283     ASom    A    G        0      0        2 
  23  chr23_1869283     HCab    A    G        1      2        2 
  23  chr23_1869283     HPrz    A    G        1      2        2 
  23  chr23_1869283     ZBoe    A    G        0      0        2 
  23  chr23_1869283     ZGre    A    G        0      0        2 
  23  chr23_1869283     ZHar    A    G        0      0        2 
  23  chr23_1869283   Sample    A    G        1      2        2 
  23  chr23_1886887     AAsi    T    C        0      0        2 
  23  chr23_1886887     AKia    T    C        0      0        2 
  23  chr23_1886887     AOna    T    C        0      0        2 
  23  chr23_1886887     ASom    T    C        0      0        2 
  23  chr23_1886887     HCab    T    C        1      2        2 
  23  chr23_1886887     HPrz    T    C        1      2        2 
  23  chr23_1886887     ZBoe    T    C        0      0        2 
  23  chr23_1886887     ZGre    T    C        0      0        2 
  23  chr23_1886887     ZHar    T    C        0      0        2 
  23  chr23_1886887   Sample    T    C        1      2        2 
  23  chr23_1891021     AAsi    G    C      0.5      1        2 
  23  chr23_1891021     AKia    G    C        0      0        2 
  23  chr23_1891021     AOna    G    C        0      0        2 
  23  chr23_1891021     ASom    G    C        1      2        2 
  23  chr23_1891021     HCab    G    C        0      0        2 
  23  chr23_1891021     HPrz    G    C        0      0        2 
  23  chr23_1891021     ZBoe    G    C        0      0        2 
  23  chr23_1891021     ZGre    G    C        0      0        2 
  23  chr23_1891021     ZHar    G    C        0      0        2 
  23  chr23_1891021   Sample    G    C        0      0        2 
  23  chr23_1891053     AAsi    T    A        0      0        2 
  23  chr23_1891053     AKia    T    A        0      0        2 
  23  chr23_1891053     AOna    T    A      0.5      1        2 
  23  chr23_1891053     ASom    T    A        0      0        2 
  23  chr23_1891053     HCab    T    A        0      0        2 
  23  chr23_1891053     HPrz    T    A        0      0        2 
  23  chr23_1891053     ZBoe    T    A        0      0        2 
  23  chr23_1891053     ZGre    T    A        0      0        2 
  23  chr23_1891053     ZHar    T    A        0      0        2 
  23  chr23_1891053   Sample    T    A        0      0        2 
  23  chr23_1891689     AAsi    T    C        0      0        2 
  23  chr23_1891689     AKia    T    C        0      0        2 
  23  chr23_1891689     AOna    T    C      0.5      1        2 
  23  chr23_1891689     ASom    T    C        0      0        2 
  23  chr23_1891689     HCab    T    C        0      0        2 
  23  chr23_1891689     HPrz    T    C        0      0        2 
  23  chr23_1891689     ZBoe    T    C        0      0        2 
  23  chr23_1891689     ZGre    T    C        0      0        2 
  23  chr23_1891689     ZHar    T    C        0      0        2 
  23  chr23_1891689   Sample    T    C        0      0        2 
  23  chr23_1894693     AAsi    A    G        0      0        2 
  23  chr23_1894693     AKia    A    G        0      0        2 
  23  chr23_1894693     AOna    A    G        0      0        2 
  23  chr23_1894693     ASom    A    G        0      0        2 
  23  chr23_1894693     HCab    A    G        0      0        2 
  23  chr23_1894693     HPrz    A    G        0      0        2 
  23  chr23_1894693     ZBoe    A    G        0      0        2 
  23  chr23_1894693     ZGre    A    G        1      2        2 
  23  chr23_1894693     ZHar    A    G        0      0        2 
  23  chr23_1894693   Sample    A    G        0      0        2 
  23  chr23_1895404     AAsi    T    C        0      0        2 
  23  chr23_1895404     AKia    T    C        0      0        2 
  23  chr23_1895404     AOna    T    C        0      0        2 
  23  chr23_1895404     ASom    T    C        0      0        2 
  23  chr23_1895404     HCab    T    C        0      0        2 
  23  chr23_1895404     HPrz    T    C        0      0        2 
  23  chr23_1895404     ZBoe    T    C        1      2        2 
  23  chr23_1895404     ZGre    T    C        1      2        2 
  23  chr23_1895404     ZHar    T    C        0      0        2 
  23  chr23_1895404   Sample    T    C        0      0        2 
  23  chr23_1895568     AAsi    G    A        1      2        2 
  23  chr23_1895568     AKia    G    A        0      0        2 
  23  chr23_1895568     AOna    G    A        0      0        2 
  23  chr23_1895568     ASom    G    A        1      2        2 
  23  chr23_1895568     HCab    G    A        1      2        2 
  23  chr23_1895568     HPrz    G    A        1      2        2 
  23  chr23_1895568     ZBoe    G    A        0      0        2 
  23  chr23_1895568     ZGre    G    A        0      0        2 
  23  chr23_1895568     ZHar    G    A        0      0        2 
  23  chr23_1895568   Sample    G    A        1      2        2 
  23  chr23_1901466     AAsi    A    G        0      0        2 
  23  chr23_1901466     AKia    A    G        0      0        2 
  23  chr23_1901466     AOna    A    G      0.5      1        2 
  23  chr23_1901466     ASom    A    G        0      0        2 
  23  chr23_1901466     HCab    A    G        0      0        2 
  23  chr23_1901466     HPrz    A    G        0      0        2 
  23  chr23_1901466     ZBoe    A    G        0      0        2 
  23  chr23_1901466     ZGre    A    G        0      0        2 
  23  chr23_1901466     ZHar    A    G        0      0        2 
  23  chr23_1901466   Sample    A    G        0      0        2 
  23  chr23_1904954     AAsi    C    G        0      0        2 
  23  chr23_1904954     AKia    C    G        0      0        2 
  23  chr23_1904954     AOna    C    G        0      0        2 
  23  chr23_1904954     ASom    C    G        0      0        2 
  23  chr23_1904954     HCab    C    G        1      2        2 
  23  chr23_1904954     HPrz    C    G        1      2        2 
  23  chr23_1904954     ZBoe    C    G        0      0        2 
  23  chr23_1904954     ZGre    C    G        0      0        2 
  23  chr23_1904954     ZHar    C    G        0      0        2 
  23  chr23_1904954   Sample    C    G        1      2        2 
  23  chr23_1907266     AAsi    T    A        0      0        2 
  23  chr23_1907266     AKia    T    A        0      0        2 
  23  chr23_1907266     AOna    T    A        0      0        2 
  23  chr23_1907266     ASom    T    A        0      0        2 
  23  chr23_1907266     HCab    T    A        1      2        2 
  23  chr23_1907266     HPrz    T    A        1      2        2 
  23  chr23_1907266     ZBoe    T    A        0      0        2 
  23  chr23_1907266     ZGre    T    A        0      0        2 
  23  chr23_1907266     ZHar    T    A        0      0        2 
  23  chr23_1907266   Sample    T    A        1      2        2 
  23  chr23_1909794     AAsi    T    C        0      0        2 
  23  chr23_1909794     AKia    T    C        0      0        2 
  23  chr23_1909794     AOna    T    C        0      0        2 
  23  chr23_1909794     ASom    T    C      0.5      1        2 
  23  chr23_1909794     HCab    T    C        0      0        2 
  23  chr23_1909794     HPrz    T    C        0      0        2 
  23  chr23_1909794     ZBoe    T    C        0      0        2 
  23  chr23_1909794     ZGre    T    C        0      0        2 
  23  chr23_1909794     ZHar    T    C        0      0        2 
  23  chr23_1909794   Sample    T    C        0      0        2 
  23  chr23_1910350     AAsi    G    A        0      0        2 
  23  chr23_1910350     AKia    G    A        0      0        2 
  23  chr23_1910350     AOna    G    A        0      0        2 
  23  chr23_1910350     ASom    G    A        0      0        2 
  23  chr23_1910350     HCab    G    A        0      0        2 
  23  chr23_1910350     HPrz    G    A        0      0        2 
  23  chr23_1910350     ZBoe    G    A      0.5      1        2 
  23  chr23_1910350     ZGre    G    A        0      0        2 
  23  chr23_1910350     ZHar    G    A        0      0        2 
  23  chr23_1910350   Sample    G    A        0      0        2 
  23  chr23_1912282     AAsi    A    G        0      0        2 
  23  chr23_1912282     AKia    A    G        0      0        2 
  23  chr23_1912282     AOna    A    G        0      0        2 
  23  chr23_1912282     ASom    A    G        0      0        2 
  23  chr23_1912282     HCab    A    G        0      0        2 
  23  chr23_1912282     HPrz    A    G        0      0        2 
  23  chr23_1912282     ZBoe    A    G        0      0        2 
  23  chr23_1912282     ZGre    A    G        0      0        2 
  23  chr23_1912282     ZHar    A    G        1      2        2 
  23  chr23_1912282   Sample    A    G        0      0        2 
  23  chr23_1917617     AAsi    G    A        0      0        2 
  23  chr23_1917617     AKia    G    A        0      0        2 
  23  chr23_1917617     AOna    G    A        0      0        2 
  23  chr23_1917617     ASom    G    A        0      0        2 
  23  chr23_1917617     HCab    G    A        0      0        2 
  23  chr23_1917617     HPrz    G    A        0      0        2 
  23  chr23_1917617     ZBoe    G    A        1      2        2 
  23  chr23_1917617     ZGre    G    A        1      2        2 
  23  chr23_1917617     ZHar    G    A        0      0        2 
  23  chr23_1917617   Sample    G    A        0      0        2 
  23  chr23_1918344     AAsi    C    T        0      0        2 
  23  chr23_1918344     AKia    C    T        0      0        2 
  23  chr23_1918344     AOna    C    T        0      0        2 
  23  chr23_1918344     ASom    C    T      0.5      1        2 
  23  chr23_1918344     HCab    C    T        0      0        2 
  23  chr23_1918344     HPrz    C    T        0      0        2 
  23  chr23_1918344     ZBoe    C    T        0      0        2 
  23  chr23_1918344     ZGre    C    T        0      0        2 
  23  chr23_1918344     ZHar    C    T        0      0        2 
  23  chr23_1918344   Sample    C    T        0      0        2 
  23  chr23_1924659     AAsi    A    G        0      0        2 
  23  chr23_1924659     AKia    A    G        0      0        2 
  23  chr23_1924659     AOna    A    G        0      0        2 
  23  chr23_1924659     ASom    A    G        0      0        2 
  23  chr23_1924659     HCab    A    G        0      0        2 
  23  chr23_1924659     HPrz    A    G        0      0        2 
  23  chr23_1924659     ZBoe    A    G        0      0        2 
  23  chr23_1924659     ZGre    A    G        0      0        2 
  23  chr23_1924659     ZHar    A    G        1      2        2 
  23  chr23_1924659   Sample    A    G        0      0        2 
  23  chr23_1925432     AAsi    T    C        0      0        2 
  23  chr23_1925432     AKia    T    C        0      0        2 
  23  chr23_1925432     AOna    T    C        0      0        2 
  23  chr23_1925432     ASom    T    C        0      0        2 
  23  chr23_1925432     HCab    T    C        0      0        2 
  23  chr23_1925432     HPrz    T    C        0      0        2 
  23  chr23_1925432     ZBoe    T    C        1      2        2 
  23  chr23_1925432     ZGre    T    C        0      0        2 
  23  chr23_1925432     ZHar    T    C        0      0        2 
  23  chr23_1925432   Sample    T    C        0      0        2 
  23  chr23_1927322     AAsi    A    G        0      0        2 
  23  chr23_1927322     AKia    A    G        0      0        2 
  23  chr23_1927322     AOna    A    G        0      0        2 
  23  chr23_1927322     ASom    A    G        0      0        2 
  23  chr23_1927322     HCab    A    G        0      0        2 
  23  chr23_1927322     HPrz    A    G        0      0        2 
  23  chr23_1927322     ZBoe    A    G      0.5      1        2 
  23  chr23_1927322     ZGre    A    G        0      0        2 
  23  chr23_1927322     ZHar    A    G        0      0        2 
  23  chr23_1927322   Sample    A    G        0      0        2 
  23  chr23_1927495     AAsi    A    G        0      0        2 
  23  chr23_1927495     AKia    A    G        0      0        2 
  23  chr23_1927495     AOna    A    G        0      0        2 
  23  chr23_1927495     ASom    A    G        0      0        2 
  23  chr23_1927495     HCab    A    G        1      2        2 
  23  chr23_1927495     HPrz    A    G      0.5      1        2 
  23  chr23_1927495     ZBoe    A    G        0      0        2 
  23  chr23_1927495     ZGre    A    G        0      0        2 
  23  chr23_1927495     ZHar    A    G        0      0        2 
  23  chr23_1927495   Sample    A    G        1      2        2 
  23  chr23_1927615     AAsi    T    C        0      0        2 
  23  chr23_1927615     AKia    T    C        0      0        2 
  23  chr23_1927615     AOna    T    C        0      0        2 
  23  chr23_1927615     ASom    T    C        0      0        2 
  23  chr23_1927615     HCab    T    C        0      0        2 
  23  chr23_1927615     HPrz    T    C        0      0        2 
  23  chr23_1927615     ZBoe    T    C        0      0        2 
  23  chr23_1927615     ZGre    T    C        1      2        2 
  23  chr23_1927615     ZHar    T    C        0      0        2 
  23  chr23_1927615   Sample    T    C        0      0        2 
  23  chr23_1928583     AAsi    A    G        0      0        2 
  23  chr23_1928583     AKia    A    G        0      0        2 
  23  chr23_1928583     AOna    A    G        0      0        2 
  23  chr23_1928583     ASom    A    G        0      0        2 
  23  chr23_1928583     HCab    A    G        1      2        2 
  23  chr23_1928583     HPrz    A    G        1      2        2 
  23  chr23_1928583     ZBoe    A    G        0      0        2 
  23  chr23_1928583     ZGre    A    G        0      0        2 
  23  chr23_1928583     ZHar    A    G        0      0        2 
  23  chr23_1928583   Sample    A    G        1      2        2 
  23  chr23_1931596     AAsi    T    A        0      0        2 
  23  chr23_1931596     AKia    T    A        0      0        2 
  23  chr23_1931596     AOna    T    A        0      0        2 
  23  chr23_1931596     ASom    T    A        0      0        2 
  23  chr23_1931596     HCab    T    A        1      2        2 
  23  chr23_1931596     HPrz    T    A        1      2        2 
  23  chr23_1931596     ZBoe    T    A        0      0        2 
  23  chr23_1931596     ZGre    T    A        0      0        2 
  23  chr23_1931596     ZHar    T    A        0      0        2 
  23  chr23_1931596   Sample    T    A        1      2        2 
  23  chr23_1931722     AAsi    T    C        0      0        2 
  23  chr23_1931722     AKia    T    C        0      0        2 
  23  chr23_1931722     AOna    T    C        0      0        2 
  23  chr23_1931722     ASom    T    C        0      0        2 
  23  chr23_1931722     HCab    T    C        1      2        2 
  23  chr23_1931722     HPrz    T    C        1      2        2 
  23  chr23_1931722     ZBoe    T    C        0      0        2 
  23  chr23_1931722     ZGre    T    C        0      0        2 
  23  chr23_1931722     ZHar    T    C        0      0        2 
  23  chr23_1931722   Sample    T    C        1      2        2 
  23  chr23_1933099     AAsi    C    T        0      0        2 
  23  chr23_1933099     AKia    C    T        0      0        2 
  23  chr23_1933099     AOna    C    T        0      0        2 
  23  chr23_1933099     ASom    C    T        0      0        2 
  23  chr23_1933099     HCab    C    T        1      2        2 
  23  chr23_1933099     HPrz    C    T        1      2        2 
  23  chr23_1933099     ZBoe    C    T        0      0        2 
  23  chr23_1933099     ZGre    C    T        0      0        2 
  23  chr23_1933099     ZHar    C    T        0      0        2 
  23  chr23_1933099   Sample    C    T        1      2        2 
  23  chr23_1933398     AAsi    G    A        0      0        2 
  23  chr23_1933398     AKia    G    A        0      0        2 
  23  chr23_1933398     AOna    G    A        0      0        2 
  23  chr23_1933398     ASom    G    A        0      0        2 
  23  chr23_1933398     HCab    G    A        1      2        2 
  23  chr23_1933398     HPrz    G    A        1      2        2 
  23  chr23_1933398     ZBoe    G    A        0      0        2 
  23  chr23_1933398     ZGre    G    A        0      0        2 
  23  chr23_1933398     ZHar    G    A        0      0        2 
  23  chr23_1933398   Sample    G    A        1      2        2 
  23  chr23_1935843     AAsi    G    A        0      0        2 
  23  chr23_1935843     AKia    G    A        0      0        2 
  23  chr23_1935843     AOna    G    A        0      0        2 
  23  chr23_1935843     ASom    G    A        0      0        2 
  23  chr23_1935843     HCab    G    A        1      2        2 
  23  chr23_1935843     HPrz    G    A        1      2        2 
  23  chr23_1935843     ZBoe    G    A        0      0        2 
  23  chr23_1935843     ZGre    G    A        0      0        2 
  23  chr23_1935843     ZHar    G    A        0      0        2 
  23  chr23_1935843   Sample    G    A        1      2        2 
  23  chr23_1936548     AAsi    A    G        0      0        2 
  23  chr23_1936548     AKia    A    G        0      0        2 
  23  chr23_1936548     AOna    A    G        0      0        2 
  23  chr23_1936548     ASom    A    G        0      0        2 
  23  chr23_1936548     HCab    A    G        0      0        2 
  23  chr23_1936548     HPrz    A    G        0      0        2 
  23  chr23_1936548     ZBoe    A    G        1      2        2 
  23  chr23_1936548     ZGre    A    G        0      0        2 
  23  chr23_1936548     ZHar    A    G        0      0        2 
  23  chr23_1936548   Sample    A    G        0      0        2 
  23  chr23_1941250     AAsi    C    T        0      0        2 
  23  chr23_1941250     AKia    C    T        0      0        2 
  23  chr23_1941250     AOna    C    T        0      0        2 
  23  chr23_1941250     ASom    C    T        0      0        2 
  23  chr23_1941250     HCab    C    T        1      2        2 
  23  chr23_1941250     HPrz    C    T        1      2        2 
  23  chr23_1941250     ZBoe    C    T        0      0        2 
  23  chr23_1941250     ZGre    C    T        0      0        2 
  23  chr23_1941250     ZHar    C    T        0      0        2 
  23  chr23_1941250   Sample    C    T        1      2        2 
  23  chr23_1943300     AAsi    C    A        0      0        2 
  23  chr23_1943300     AKia    C    A        0      0        2 
  23  chr23_1943300     AOna    C    A        0      0        2 
  23  chr23_1943300     ASom    C    A        0      0        2 
  23  chr23_1943300     HCab    C    A        0      0        2 
  23  chr23_1943300     HPrz    C    A        0      0        2 
  23  chr23_1943300     ZBoe    C    A        0      0        2 
  23  chr23_1943300     ZGre    C    A        0      0        2 
  23  chr23_1943300     ZHar    C    A      0.5      1        2 
  23  chr23_1943300   Sample    C    A        0      0        2 
  23  chr23_1944523     AAsi    A    G        0      0        2 
  23  chr23_1944523     AKia    A    G        0      0        2 
  23  chr23_1944523     AOna    A    G        0      0        2 
  23  chr23_1944523     ASom    A    G        0      0        2 
  23  chr23_1944523     HCab    A    G        0      0        2 
  23  chr23_1944523     HPrz    A    G      0.5      1        2 
  23  chr23_1944523     ZBoe    A    G        0      0        2 
  23  chr23_1944523     ZGre    A    G        0      0        2 
  23  chr23_1944523     ZHar    A    G        0      0        2 
  23  chr23_1944523   Sample    A    G        0      0        2 
  23  chr23_1948162     AAsi    C    G        0      0        2 
  23  chr23_1948162     AKia    C    G        1      2        2 
  23  chr23_1948162     AOna    C    G        1      2        2 
  23  chr23_1948162     ASom    C    G        0      0        2 
  23  chr23_1948162     HCab    C    G        0      0        2 
  23  chr23_1948162     HPrz    C    G        0      0        2 
  23  chr23_1948162     ZBoe    C    G        0      0        2 
  23  chr23_1948162     ZGre    C    G        0      0        2 
  23  chr23_1948162     ZHar    C    G        0      0        2 
  23  chr23_1948162   Sample    C    G        0      0        2 
  23  chr23_1948179     AAsi    A    C        0      0        2 
  23  chr23_1948179     AKia    A    C        0      0        2 
  23  chr23_1948179     AOna    A    C        0      0        2 
  23  chr23_1948179     ASom    A    C        0      0        2 
  23  chr23_1948179     HCab    A    C        1      2        2 
  23  chr23_1948179     HPrz    A    C        1      2        2 
  23  chr23_1948179     ZBoe    A    C        0      0        2 
  23  chr23_1948179     ZGre    A    C        0      0        2 
  23  chr23_1948179     ZHar    A    C        0      0        2 
  23  chr23_1948179   Sample    A    C        1      2        2 
  23  chr23_1953271     AAsi    G    A        0      0        2 
  23  chr23_1953271     AKia    G    A        0      0        2 
  23  chr23_1953271     AOna    G    A        0      0        2 
  23  chr23_1953271     ASom    G    A        0      0        2 
  23  chr23_1953271     HCab    G    A        1      2        2 
  23  chr23_1953271     HPrz    G    A        1      2        2 
  23  chr23_1953271     ZBoe    G    A        0      0        2 
  23  chr23_1953271     ZGre    G    A        0      0        2 
  23  chr23_1953271     ZHar    G    A        0      0        2 
  23  chr23_1953271   Sample    G    A        1      2        2 
  23  chr23_1966574     AAsi    T    C        0      0        2 
  23  chr23_1966574     AKia    T    C        0      0        2 
  23  chr23_1966574     AOna    T    C        0      0        2 
  23  chr23_1966574     ASom    T    C        0      0        2 
  23  chr23_1966574     HCab    T    C        1      2        2 
  23  chr23_1966574     HPrz    T    C        1      2        2 
  23  chr23_1966574     ZBoe    T    C        0      0        2 
  23  chr23_1966574     ZGre    T    C        0      0        2 
  23  chr23_1966574     ZHar    T    C        0      0        2 
  23  chr23_1966574   Sample    T    C        1      2        2 
  23  chr23_1970097     AAsi    T    C        0      0        2 
  23  chr23_1970097     AKia    T    C        0      0        2 
  23  chr23_1970097     AOna    T    C        0      0        2 
  23  chr23_1970097     ASom    T    C        0      0        2 
  23  chr23_1970097     HCab    T    C        0      0        2 
  23  chr23_1970097     HPrz    T    C        0      0        2 
  23  chr23_1970097     ZBoe    T    C        0      0        2 
  23  chr23_1970097     ZGre    T    C        1      2        2 
  23  chr23_1970097     ZHar    T    C        0      0        2 
  23  chr23_1970097   Sample    T    C        0      0        2 
  23  chr23_1975067     AAsi    G    A        0      0        2 
  23  chr23_1975067     AKia    G    A        0      0        2 
  23  chr23_1975067     AOna    G    A        0      0        2 
  23  chr23_1975067     ASom    G    A        0      0        2 
  23  chr23_1975067     HCab    G    A        1      2        2 
  23  chr23_1975067     HPrz    G    A        1      2        2 
  23  chr23_1975067     ZBoe    G    A        0      0        2 
  23  chr23_1975067     ZGre    G    A        0      0        2 
  23  chr23_1975067     ZHar    G    A        0      0        2 
  23  chr23_1975067   Sample    G    A        1      2        2 
  23  chr23_1976034     AAsi    A    G        0      0        2 
  23  chr23_1976034     AKia    A    G        0      0        2 
  23  chr23_1976034     AOna    A    G        0      0        2 
  23  chr23_1976034     ASom    A    G        0      0        2 
  23  chr23_1976034     HCab    A    G        0      0        2 
  23  chr23_1976034     HPrz    A    G        0      0        2 
  23  chr23_1976034     ZBoe    A    G        0      0        2 
  23  chr23_1976034     ZGre    A    G        0      0        2 
  23  chr23_1976034     ZHar    A    G        1      2        2 
  23  chr23_1976034   Sample    A    G        0      0        2 
  23  chr23_1977393     AAsi    G    A        0      0        2 
  23  chr23_1977393     AKia    G    A        0      0        2 
  23  chr23_1977393     AOna    G    A        0      0        2 
  23  chr23_1977393     ASom    G    A        0      0        2 
  23  chr23_1977393     HCab    G    A        1      2        2 
  23  chr23_1977393     HPrz    G    A        1      2        2 
  23  chr23_1977393     ZBoe    G    A        0      0        2 
  23  chr23_1977393     ZGre    G    A        0      0        2 
  23  chr23_1977393     ZHar    G    A        0      0        2 
  23  chr23_1977393   Sample    G    A        1      2        2 
  23  chr23_1984328     AAsi    G    C        0      0        2 
  23  chr23_1984328     AKia    G    C        0      0        2 
  23  chr23_1984328     AOna    G    C        0      0        2 
  23  chr23_1984328     ASom    G    C        0      0        2 
  23  chr23_1984328     HCab    G    C        0      0        2 
  23  chr23_1984328     HPrz    G    C      0.5      1        2 
  23  chr23_1984328     ZBoe    G    C        0      0        2 
  23  chr23_1984328     ZGre    G    C        0      0        2 
  23  chr23_1984328     ZHar    G    C        0      0        2 
  23  chr23_1984328   Sample    G    C        0      0        2 
  23  chr23_1987614     AAsi    A    C        0      0        2 
  23  chr23_1987614     AKia    A    C        0      0        2 
  23  chr23_1987614     AOna    A    C      0.5      1        2 
  23  chr23_1987614     ASom    A    C        0      0        2 
  23  chr23_1987614     HCab    A    C        0      0        2 
  23  chr23_1987614     HPrz    A    C        0      0        2 
  23  chr23_1987614     ZBoe    A    C        1      2        2 
  23  chr23_1987614     ZGre    A    C        1      2        2 
  23  chr23_1987614     ZHar    A    C        1      2        2 
  23  chr23_1987614   Sample    A    C        0      0        2 
  23  chr23_1989235     AAsi    T    C        0      0        2 
  23  chr23_1989235     AKia    T    C        0      0        2 
  23  chr23_1989235     AOna    T    C        0      0        2 
  23  chr23_1989235     ASom    T    C        0      0        2 
  23  chr23_1989235     HCab    T    C        1      2        2 
  23  chr23_1989235     HPrz    T    C        1      2        2 
  23  chr23_1989235     ZBoe    T    C        0      0        2 
  23  chr23_1989235     ZGre    T    C        0      0        2 
  23  chr23_1989235     ZHar    T    C        0      0        2 
  23  chr23_1989235   Sample    T    C        1      2        2 
  23  chr23_1997180     AAsi    A    G        0      0        2 
  23  chr23_1997180     AKia    A    G        0      0        2 
  23  chr23_1997180     AOna    A    G        0      0        2 
  23  chr23_1997180     ASom    A    G        0      0        2 
  23  chr23_1997180     HCab    A    G        0      0        2 
  23  chr23_1997180     HPrz    A    G      0.5      1        2 
  23  chr23_1997180     ZBoe    A    G        0      0        2 
  23  chr23_1997180     ZGre    A    G        0      0        2 
  23  chr23_1997180     ZHar    A    G        0      0        2 
  23  chr23_1997180   Sample    A    G        0      0        2 
  23  chr23_1999494     AAsi    G    T        0      0        2 
  23  chr23_1999494     AKia    G    T        0      0        2 
  23  chr23_1999494     AOna    G    T        0      0        2 
  23  chr23_1999494     ASom    G    T        0      0        2 
  23  chr23_1999494     HCab    G    T        0      0        2 
  23  chr23_1999494     HPrz    G    T      0.5      1        2 
  23  chr23_1999494     ZBoe    G    T        0      0        2 
  23  chr23_1999494     ZGre    G    T        0      0        2 
  23  chr23_1999494     ZHar    G    T        0      0        2 
  23  chr23_1999494   Sample    G    T        0      0        2 
  23  chr23_2009012     AAsi    A    T        0      0        2 
  23  chr23_2009012     AKia    A    T        0      0        2 
  23  chr23_2009012     AOna    A    T        0      0        2 
  23  chr23_2009012     ASom    A    T        0      0        2 
  23  chr23_2009012     HCab    A    T        1      2        2 
  23  chr23_2009012     HPrz    A    T      0.5      1        2 
  23  chr23_2009012     ZBoe    A    T        0      0        2 
  23  chr23_2009012     ZGre    A    T        0      0        2 
  23  chr23_2009012     ZHar    A    T        0      0        2 
  23  chr23_2009012   Sample    A    T        1      2        2 
  23  chr23_2017402     AAsi    T    G        0      0        2 
  23  chr23_2017402     AKia    T    G        0      0        2 
  23  chr23_2017402     AOna    T    G      0.5      1        2 
  23  chr23_2017402     ASom    T    G        0      0        2 
  23  chr23_2017402     HCab    T    G        0      0        2 
  23  chr23_2017402     HPrz    T    G        0      0        2 
  23  chr23_2017402     ZBoe    T    G        0      0        2 
  23  chr23_2017402     ZGre    T    G        0      0        2 
  23  chr23_2017402     ZHar    T    G        0      0        2 
  23  chr23_2017402   Sample    T    G        0      0        2 
  23  chr23_2017701     AAsi    T    C        0      0        2 
  23  chr23_2017701     AKia    T    C        0      0        2 
  23  chr23_2017701     AOna    T    C        0      0        2 
  23  chr23_2017701     ASom    T    C        0      0        2 
  23  chr23_2017701     HCab    T    C        0      0        2 
  23  chr23_2017701     HPrz    T    C      0.5      1        2 
  23  chr23_2017701     ZBoe    T    C        0      0        2 
  23  chr23_2017701     ZGre    T    C        0      0        2 
  23  chr23_2017701     ZHar    T    C        0      0        2 
  23  chr23_2017701   Sample    T    C        0      0        2 
  23  chr23_2021932     AAsi    G    A        0      0        2 
  23  chr23_2021932     AKia    G    A        1      2        2 
  23  chr23_2021932     AOna    G    A      0.5      1        2 
  23  chr23_2021932     ASom    G    A        0      0        2 
  23  chr23_2021932     HCab    G    A        0      0        2 
  23  chr23_2021932     HPrz    G    A        0      0        2 
  23  chr23_2021932     ZBoe    G    A        0      0        2 
  23  chr23_2021932     ZGre    G    A        0      0        2 
  23  chr23_2021932     ZHar    G    A        0      0        2 
  23  chr23_2021932   Sample    G    A        0      0        2 
  23  chr23_2022401     AAsi    A    G        0      0        2 
  23  chr23_2022401     AKia    A    G        0      0        2 
  23  chr23_2022401     AOna    A    G        0      0        2 
  23  chr23_2022401     ASom    A    G        0      0        2 
  23  chr23_2022401     HCab    A    G        0      0        2 
  23  chr23_2022401     HPrz    A    G        0      0        2 
  23  chr23_2022401     ZBoe    A    G        1      2        2 
  23  chr23_2022401     ZGre    A    G        0      0        2 
  23  chr23_2022401     ZHar    A    G        0      0        2 
  23  chr23_2022401   Sample    A    G        0      0        2 
  23  chr23_2031761     AAsi    C    A        0      0        2 
  23  chr23_2031761     AKia    C    A        1      2        2 
  23  chr23_2031761     AOna    C    A        0      0        2 
  23  chr23_2031761     ASom    C    A        0      0        2 
  23  chr23_2031761     HCab    C    A        0      0        2 
  23  chr23_2031761     HPrz    C    A        0      0        2 
  23  chr23_2031761     ZBoe    C    A        0      0        2 
  23  chr23_2031761     ZGre    C    A        0      0        2 
  23  chr23_2031761     ZHar    C    A        0      0        2 
  23  chr23_2031761   Sample    C    A        0      0        2 
  23  chr23_2033635     AAsi    C    A        1      2        2 
  23  chr23_2033635     AKia    C    A        0      0        2 
  23  chr23_2033635     AOna    C    A        0      0        2 
  23  chr23_2033635     ASom    C    A        1      2        2 
  23  chr23_2033635     HCab    C    A        0      0        2 
  23  chr23_2033635     HPrz    C    A        0      0        2 
  23  chr23_2033635     ZBoe    C    A        0      0        2 
  23  chr23_2033635     ZGre    C    A        0      0        2 
  23  chr23_2033635     ZHar    C    A        0      0        2 
  23  chr23_2033635   Sample    C    A        0      0        2 
  23  chr23_2033947     AAsi    T    C        0      0        2 
  23  chr23_2033947     AKia    T    C        0      0        2 
  23  chr23_2033947     AOna    T    C        0      0        2 
  23  chr23_2033947     ASom    T    C        0      0        2 
  23  chr23_2033947     HCab    T    C        0      0        2 
  23  chr23_2033947     HPrz    T    C        0      0        2 
  23  chr23_2033947     ZBoe    T    C        1      2        2 
  23  chr23_2033947     ZGre    T    C        1      2        2 
  23  chr23_2033947     ZHar    T    C        1      2        2 
  23  chr23_2033947   Sample    T    C        0      0        2 
  23  chr23_2049103     AAsi    T    C        0      0        2 
  23  chr23_2049103     AKia    T    C        0      0        2 
  23  chr23_2049103     AOna    T    C        0      0        2 
  23  chr23_2049103     ASom    T    C        0      0        2 
  23  chr23_2049103     HCab    T    C        0      0        2 
  23  chr23_2049103     HPrz    T    C        0      0        2 
  23  chr23_2049103     ZBoe    T    C        0      0        2 
  23  chr23_2049103     ZGre    T    C        0      0        2 
  23  chr23_2049103     ZHar    T    C        1      2        2 
  23  chr23_2049103   Sample    T    C        0      0        2 
  23  chr23_2050781     AAsi    A    G        0      0        2 
  23  chr23_2050781     AKia    A    G        0      0        2 
  23  chr23_2050781     AOna    A    G        0      0        2 
  23  chr23_2050781     ASom    A    G        0      0        2 
  23  chr23_2050781     HCab    A    G      0.5      1        2 
  23  chr23_2050781     HPrz    A    G        0      0        2 
  23  chr23_2050781     ZBoe    A    G        0      0        2 
  23  chr23_2050781     ZGre    A    G        0      0        2 
  23  chr23_2050781     ZHar    A    G        0      0        2 
  23  chr23_2050781   Sample    A    G        0      0        2 
  23  chr23_2051377     AAsi    G    C        0      0        2 
  23  chr23_2051377     AKia    G    C        0      0        2 
  23  chr23_2051377     AOna    G    C        0      0        2 
  23  chr23_2051377     ASom    G    C      0.5      1        2 
  23  chr23_2051377     HCab    G    C        0      0        2 
  23  chr23_2051377     HPrz    G    C        0      0        2 
  23  chr23_2051377     ZBoe    G    C        0      0        2 
  23  chr23_2051377     ZGre    G    C        0      0        2 
  23  chr23_2051377     ZHar    G    C        0      0        2 
  23  chr23_2051377   Sample    G    C        0      0        2 
  23  chr23_2056781     AAsi    C    G        0      0        2 
  23  chr23_2056781     AKia    C    G        0      0        2 
  23  chr23_2056781     AOna    C    G        0      0        2 
  23  chr23_2056781     ASom    C    G        0      0        2 
  23  chr23_2056781     HCab    C    G        0      0        2 
  23  chr23_2056781     HPrz    C    G        0      0        2 
  23  chr23_2056781     ZBoe    C    G        0      0        2 
  23  chr23_2056781     ZGre    C    G        0      0        2 
  23  chr23_2056781     ZHar    C    G        1      2        2 
  23  chr23_2056781   Sample    C    G        0      0        2 
  23  chr23_2064179     AAsi    T    G        0      0        2 
  23  chr23_2064179     AKia    T    G        0      0        2 
  23  chr23_2064179     AOna    T    G        0      0        2 
  23  chr23_2064179     ASom    T    G        0      0        2 
  23  chr23_2064179     HCab    T    G        1      2        2 
  23  chr23_2064179     HPrz    T    G        1      2        2 
  23  chr23_2064179     ZBoe    T    G        0      0        2 
  23  chr23_2064179     ZGre    T    G        0      0        2 
  23  chr23_2064179     ZHar    T    G        0      0        2 
  23  chr23_2064179   Sample    T    G        1      2        2 
  23  chr23_2079503     AAsi    T    C        0      0        2 
  23  chr23_2079503     AKia    T    C        0      0        2 
  23  chr23_2079503     AOna    T    C        0      0        2 
  23  chr23_2079503     ASom    T    C        0      0        2 
  23  chr23_2079503     HCab    T    C      0.5      1        2 
  23  chr23_2079503     HPrz    T    C      0.5      1        2 
  23  chr23_2079503     ZBoe    T    C        0      0        2 
  23  chr23_2079503     ZGre    T    C        0      0        2 
  23  chr23_2079503     ZHar    T    C        0      0        2 
  23  chr23_2079503   Sample    T    C        0      0        2 
  23  chr23_2086266     AAsi    G    A        0      0        2 
  23  chr23_2086266     AKia    G    A        0      0        2 
  23  chr23_2086266     AOna    G    A        0      0        2 
  23  chr23_2086266     ASom    G    A        0      0        2 
  23  chr23_2086266     HCab    G    A        1      2        2 
  23  chr23_2086266     HPrz    G    A        1      2        2 
  23  chr23_2086266     ZBoe    G    A        0      0        2 
  23  chr23_2086266     ZGre    G    A        0      0        2 
  23  chr23_2086266     ZHar    G    A        0      0        2 
  23  chr23_2086266   Sample    G    A        1      2        2 
  23  chr23_2090424     AAsi    C    T        0      0        2 
  23  chr23_2090424     AKia    C    T        0      0        2 
  23  chr23_2090424     AOna    C    T        0      0        2 
  23  chr23_2090424     ASom    C    T        0      0        2 
  23  chr23_2090424     HCab    C    T        1      2        2 
  23  chr23_2090424     HPrz    C    T        1      2        2 
  23  chr23_2090424     ZBoe    C    T        0      0        2 
  23  chr23_2090424     ZGre    C    T        0      0        2 
  23  chr23_2090424     ZHar    C    T        0      0        2 
  23  chr23_2090424   Sample    C    T        1      2        2 
  23  chr23_2096131     AAsi    G    A        0      0        2 
  23  chr23_2096131     AKia    G    A        0      0        2 
  23  chr23_2096131     AOna    G    A        1      2        2 
  23  chr23_2096131     ASom    G    A        0      0        2 
  23  chr23_2096131     HCab    G    A        0      0        2 
  23  chr23_2096131     HPrz    G    A        0      0        2 
  23  chr23_2096131     ZBoe    G    A        0      0        2 
  23  chr23_2096131     ZGre    G    A        0      0        2 
  23  chr23_2096131     ZHar    G    A        0      0        2 
  23  chr23_2096131   Sample    G    A        0      0        2 
  23  chr23_2101760     AAsi    A    G        0      0        2 
  23  chr23_2101760     AKia    A    G        0      0        2 
  23  chr23_2101760     AOna    A    G        0      0        2 
  23  chr23_2101760     ASom    A    G        0      0        2 
  23  chr23_2101760     HCab    A    G        0      0        2 
  23  chr23_2101760     HPrz    A    G        0      0        2 
  23  chr23_2101760     ZBoe    A    G        0      0        2 
  23  chr23_2101760     ZGre    A    G        0      0        2 
  23  chr23_2101760     ZHar    A    G        1      2        2 
  23  chr23_2101760   Sample    A    G        0      0        2 
  23  chr23_2105913     AAsi    C    T        0      0        2 
  23  chr23_2105913     AKia    C    T        0      0        2 
  23  chr23_2105913     AOna    C    T        0      0        2 
  23  chr23_2105913     ASom    C    T        0      0        2 
  23  chr23_2105913     HCab    C    T        0      0        2 
  23  chr23_2105913     HPrz    C    T        0      0        2 
  23  chr23_2105913     ZBoe    C    T        0      0        2 
  23  chr23_2105913     ZGre    C    T        1      2        2 
  23  chr23_2105913     ZHar    C    T        0      0        2 
  23  chr23_2105913   Sample    C    T        0      0        2 
  23  chr23_2107651     AAsi    A    G        0      0        2 
  23  chr23_2107651     AKia    A    G        0      0        2 
  23  chr23_2107651     AOna    A    G        0      0        2 
  23  chr23_2107651     ASom    A    G        0      0        2 
  23  chr23_2107651     HCab    A    G        1      2        2 
  23  chr23_2107651     HPrz    A    G        1      2        2 
  23  chr23_2107651     ZBoe    A    G        0      0        2 
  23  chr23_2107651     ZGre    A    G        0      0        2 
  23  chr23_2107651     ZHar    A    G        0      0        2 
  23  chr23_2107651   Sample    A    G        1      2        2 
  23  chr23_2113164     AAsi    C    A        0      0        2 
  23  chr23_2113164     AKia    C    A        0      0        2 
  23  chr23_2113164     AOna    C    A        1      2        2 
  23  chr23_2113164     ASom    C    A        0      0        2 
  23  chr23_2113164     HCab    C    A        0      0        2 
  23  chr23_2113164     HPrz    C    A        0      0        2 
  23  chr23_2113164     ZBoe    C    A        0      0        2 
  23  chr23_2113164     ZGre    C    A        0      0        2 
  23  chr23_2113164     ZHar    C    A        0      0        2 
  23  chr23_2113164   Sample    C    A        0      0        2 
  23  chr23_2121947     AAsi    A    C        0      0        2 
  23  chr23_2121947     AKia    A    C        0      0        2 
  23  chr23_2121947     AOna    A    C        0      0        2 
  23  chr23_2121947     ASom    A    C        1      2        2 
  23  chr23_2121947     HCab    A    C        0      0        2 
  23  chr23_2121947     HPrz    A    C        0      0        2 
  23  chr23_2121947     ZBoe    A    C        0      0        2 
  23  chr23_2121947     ZGre    A    C        0      0        2 
  23  chr23_2121947     ZHar    A    C        0      0        2 
  23  chr23_2121947   Sample    A    C        0      0        2 
  23  chr23_2123680     AAsi    G    A      0.5      1        2 
  23  chr23_2123680     AKia    G    A        0      0        2 
  23  chr23_2123680     AOna    G    A        0      0        2 
  23  chr23_2123680     ASom    G    A        0      0        2 
  23  chr23_2123680     HCab    G    A        0      0        2 
  23  chr23_2123680     HPrz    G    A        0      0        2 
  23  chr23_2123680     ZBoe    G    A        0      0        2 
  23  chr23_2123680     ZGre    G    A        0      0        2 
  23  chr23_2123680     ZHar    G    A        0      0        2 
  23  chr23_2123680   Sample    G    A        0      0        2 
  23  chr23_2126045     AAsi    T    C        0      0        2 
  23  chr23_2126045     AKia    T    C        0      0        2 
  23  chr23_2126045     AOna    T    C        0      0        2 
  23  chr23_2126045     ASom    T    C        0      0        2 
  23  chr23_2126045     HCab    T    C        0      0        2 
  23  chr23_2126045     HPrz    T    C        0      0        2 
  23  chr23_2126045     ZBoe    T    C        1      2        2 
  23  chr23_2126045     ZGre    T    C        0      0        2 
  23  chr23_2126045     ZHar    T    C        1      2        2 
  23  chr23_2126045   Sample    T    C        0      0        2 
  23  chr23_2127311     AAsi    G    T        1      2        2 
  23  chr23_2127311     AKia    G    T        0      0        2 
  23  chr23_2127311     AOna    G    T        0      0        2 
  23  chr23_2127311     ASom    G    T        1      2        2 
  23  chr23_2127311     HCab    G    T        0      0        2 
  23  chr23_2127311     HPrz    G    T        0      0        2 
  23  chr23_2127311     ZBoe    G    T        0      0        2 
  23  chr23_2127311     ZGre    G    T        0      0        2 
  23  chr23_2127311     ZHar    G    T        0      0        2 
  23  chr23_2127311   Sample    G    T        0      0        2 
  23  chr23_2135571     AAsi    G    A        0      0        2 
  23  chr23_2135571     AKia    G    A        0      0        2 
  23  chr23_2135571     AOna    G    A        0      0        2 
  23  chr23_2135571     ASom    G    A        0      0        2 
  23  chr23_2135571     HCab    G    A        0      0        2 
  23  chr23_2135571     HPrz    G    A        0      0        2 
  23  chr23_2135571     ZBoe    G    A        0      0        2 
  23  chr23_2135571     ZGre    G    A        0      0        2 
  23  chr23_2135571     ZHar    G    A        1      2        2 
  23  chr23_2135571   Sample    G    A        0      0        2 
  23  chr23_2135709     AAsi    G    T        0      0        2 
  23  chr23_2135709     AKia    G    T        0      0        2 
  23  chr23_2135709     AOna    G    T        0      0        2 
  23  chr23_2135709     ASom    G    T        0      0        2 
  23  chr23_2135709     HCab    G    T        1      2        2 
  23  chr23_2135709     HPrz    G    T        1      2        2 
  23  chr23_2135709     ZBoe    G    T        0      0        2 
  23  chr23_2135709     ZGre    G    T        0      0        2 
  23  chr23_2135709     ZHar    G    T        0      0        2 
  23  chr23_2135709   Sample    G    T        1      2        2 
  23  chr23_2137866     AAsi    T    G        0      0        2 
  23  chr23_2137866     AKia    T    G        0      0        2 
  23  chr23_2137866     AOna    T    G        0      0        2 
  23  chr23_2137866     ASom    T    G        0      0        2 
  23  chr23_2137866     HCab    T    G        0      0        2 
  23  chr23_2137866     HPrz    T    G        0      0        2 
  23  chr23_2137866     ZBoe    T    G        1      2        2 
  23  chr23_2137866     ZGre    T    G        0      0        2 
  23  chr23_2137866     ZHar    T    G        0      0        2 
  23  chr23_2137866   Sample    T    G        0      0        2 
  23  chr23_2144749     AAsi    G    A      0.5      1        2 
  23  chr23_2144749     AKia    G    A        0      0        2 
  23  chr23_2144749     AOna    G    A        0      0        2 
  23  chr23_2144749     ASom    G    A        0      0        2 
  23  chr23_2144749     HCab    G    A        0      0        2 
  23  chr23_2144749     HPrz    G    A        0      0        2 
  23  chr23_2144749     ZBoe    G    A        1      2        2 
  23  chr23_2144749     ZGre    G    A        0      0        2 
  23  chr23_2144749     ZHar    G    A      0.5      1        2 
  23  chr23_2144749   Sample    G    A        0      0        2 
  23  chr23_2146459     AAsi    A    G        0      0        2 
  23  chr23_2146459     AKia    A    G        0      0        2 
  23  chr23_2146459     AOna    A    G        0      0        2 
  23  chr23_2146459     ASom    A    G        0      0        2 
  23  chr23_2146459     HCab    A    G        1      2        2 
  23  chr23_2146459     HPrz    A    G        1      2        2 
  23  chr23_2146459     ZBoe    A    G        0      0        2 
  23  chr23_2146459     ZGre    A    G        0      0        2 
  23  chr23_2146459     ZHar    A    G        0      0        2 
  23  chr23_2146459   Sample    A    G        1      2        2 
  23  chr23_2148127     AAsi    T    C        0      0        2 
  23  chr23_2148127     AKia    T    C        0      0        2 
  23  chr23_2148127     AOna    T    C        0      0        2 
  23  chr23_2148127     ASom    T    C        0      0        2 
  23  chr23_2148127     HCab    T    C        0      0        2 
  23  chr23_2148127     HPrz    T    C        0      0        2 
  23  chr23_2148127     ZBoe    T    C        0      0        2 
  23  chr23_2148127     ZGre    T    C        1      2        2 
  23  chr23_2148127     ZHar    T    C        0      0        2 
  23  chr23_2148127   Sample    T    C        0      0        2 
  23  chr23_2152314     AAsi    T    G        0      0        2 
  23  chr23_2152314     AKia    T    G        0      0        2 
  23  chr23_2152314     AOna    T    G        0      0        2 
  23  chr23_2152314     ASom    T    G        0      0        2 
  23  chr23_2152314     HCab    T    G        0      0        2 
  23  chr23_2152314     HPrz    T    G      0.5      1        2 
  23  chr23_2152314     ZBoe    T    G        0      0        2 
  23  chr23_2152314     ZGre    T    G        0      0        2 
  23  chr23_2152314     ZHar    T    G        0      0        2 
  23  chr23_2152314   Sample    T    G        0      0        2 
  23  chr23_2154017     AAsi    C    T        0      0        2 
  23  chr23_2154017     AKia    C    T        0      0        2 
  23  chr23_2154017     AOna    C    T        0      0        2 
  23  chr23_2154017     ASom    C    T      0.5      1        2 
  23  chr23_2154017     HCab    C    T        0      0        2 
  23  chr23_2154017     HPrz    C    T        0      0        2 
  23  chr23_2154017     ZBoe    C    T        0      0        2 
  23  chr23_2154017     ZGre    C    T        0      0        2 
  23  chr23_2154017     ZHar    C    T        0      0        2 
  23  chr23_2154017   Sample    C    T        0      0        2 
  23  chr23_2156419     AAsi    T    C        0      0        2 
  23  chr23_2156419     AKia    T    C        0      0        2 
  23  chr23_2156419     AOna    T    C        0      0        2 
  23  chr23_2156419     ASom    T    C        0      0        2 
  23  chr23_2156419     HCab    T    C        0      0        2 
  23  chr23_2156419     HPrz    T    C        0      0        2 
  23  chr23_2156419     ZBoe    T    C        0      0        2 
  23  chr23_2156419     ZGre    T    C        0      0        2 
  23  chr23_2156419     ZHar    T    C        1      2        2 
  23  chr23_2156419   Sample    T    C        0      0        2 
  23  chr23_2159467     AAsi    G    A        0      0        2 
  23  chr23_2159467     AKia    G    A        0      0        2 
  23  chr23_2159467     AOna    G    A        0      0        2 
  23  chr23_2159467     ASom    G    A        0      0        2 
  23  chr23_2159467     HCab    G    A        0      0        2 
  23  chr23_2159467     HPrz    G    A        0      0        2 
  23  chr23_2159467     ZBoe    G    A        0      0        2 
  23  chr23_2159467     ZGre    G    A        1      2        2 
  23  chr23_2159467     ZHar    G    A        0      0        2 
  23  chr23_2159467   Sample    G    A        0      0        2 
  23  chr23_2162506     AAsi    A    G        0      0        2 
  23  chr23_2162506     AKia    A    G        0      0        2 
  23  chr23_2162506     AOna    A    G        0      0        2 
  23  chr23_2162506     ASom    A    G        0      0        2 
  23  chr23_2162506     HCab    A    G      0.5      1        2 
  23  chr23_2162506     HPrz    A    G        0      0        2 
  23  chr23_2162506     ZBoe    A    G        0      0        2 
  23  chr23_2162506     ZGre    A    G        0      0        2 
  23  chr23_2162506     ZHar    A    G        0      0        2 
  23  chr23_2162506   Sample    A    G        0      0        2 
  23  chr23_2169260     AAsi    C    G        0      0        2 
  23  chr23_2169260     AKia    C    G        0      0        2 
  23  chr23_2169260     AOna    C    G        0      0        2 
  23  chr23_2169260     ASom    C    G        0      0        2 
  23  chr23_2169260     HCab    C    G        1      2        2 
  23  chr23_2169260     HPrz    C    G        1      2        2 
  23  chr23_2169260     ZBoe    C    G        0      0        2 
  23  chr23_2169260     ZGre    C    G        0      0        2 
  23  chr23_2169260     ZHar    C    G        0      0        2 
  23  chr23_2169260   Sample    C    G        1      2        2 
  23  chr23_2181173     AAsi    C    T        0      0        2 
  23  chr23_2181173     AKia    C    T        0      0        2 
  23  chr23_2181173     AOna    C    T        0      0        2 
  23  chr23_2181173     ASom    C    T        0      0        2 
  23  chr23_2181173     HCab    C    T        1      2        2 
  23  chr23_2181173     HPrz    C    T        1      2        2 
  23  chr23_2181173     ZBoe    C    T        0      0        2 
  23  chr23_2181173     ZGre    C    T        0      0        2 
  23  chr23_2181173     ZHar    C    T        0      0        2 
  23  chr23_2181173   Sample    C    T        1      2        2 
  23  chr23_2181561     AAsi    C    T        0      0        2 
  23  chr23_2181561     AKia    C    T        0      0        2 
  23  chr23_2181561     AOna    C    T        0      0        2 
  23  chr23_2181561     ASom    C    T        0      0        2 
  23  chr23_2181561     HCab    C    T        0      0        2 
  23  chr23_2181561     HPrz    C    T        0      0        2 
  23  chr23_2181561     ZBoe    C    T        0      0        2 
  23  chr23_2181561     ZGre    C    T        1      2        2 
  23  chr23_2181561     ZHar    C    T        0      0        2 
  23  chr23_2181561   Sample    C    T        0      0        2 
  23  chr23_2188736     AAsi    G    A        0      0        2 
  23  chr23_2188736     AKia    G    A        0      0        2 
  23  chr23_2188736     AOna    G    A        0      0        2 
  23  chr23_2188736     ASom    G    A        0      0        2 
  23  chr23_2188736     HCab    G    A        0      0        2 
  23  chr23_2188736     HPrz    G    A        0      0        2 
  23  chr23_2188736     ZBoe    G    A        1      2        2 
  23  chr23_2188736     ZGre    G    A        0      0        2 
  23  chr23_2188736     ZHar    G    A        0      0        2 
  23  chr23_2188736   Sample    G    A        0      0        2 
  23  chr23_2194291     AAsi    G    A        1      2        2 
  23  chr23_2194291     AKia    G    A        0      0        2 
  23  chr23_2194291     AOna    G    A        0      0        2 
  23  chr23_2194291     ASom    G    A        1      2        2 
  23  chr23_2194291     HCab    G    A        0      0        2 
  23  chr23_2194291     HPrz    G    A        0      0        2 
  23  chr23_2194291     ZBoe    G    A        0      0        2 
  23  chr23_2194291     ZGre    G    A        0      0        2 
  23  chr23_2194291     ZHar    G    A        0      0        2 
  23  chr23_2194291   Sample    G    A        0      0        2 
  23  chr23_2212919     AAsi    G    T        0      0        2 
  23  chr23_2212919     AKia    G    T        0      0        2 
  23  chr23_2212919     AOna    G    T        0      0        2 
  23  chr23_2212919     ASom    G    T        0      0        2 
  23  chr23_2212919     HCab    G    T        1      2        2 
  23  chr23_2212919     HPrz    G    T        1      2        2 
  23  chr23_2212919     ZBoe    G    T        0      0        2 
  23  chr23_2212919     ZGre    G    T        0      0        2 
  23  chr23_2212919     ZHar    G    T        0      0        2 
  23  chr23_2212919   Sample    G    T        1      2        2 
  23  chr23_2219341     AAsi    T    C        0      0        2 
  23  chr23_2219341     AKia    T    C        0      0        2 
  23  chr23_2219341     AOna    T    C        0      0        2 
  23  chr23_2219341     ASom    T    C        0      0        2 
  23  chr23_2219341     HCab    T    C        0      0        2 
  23  chr23_2219341     HPrz    T    C        0      0        2 
  23  chr23_2219341     ZBoe    T    C        0      0        2 
  23  chr23_2219341     ZGre    T    C        0      0        2 
  23  chr23_2219341     ZHar    T    C        1      2        2 
  23  chr23_2219341   Sample    T    C        0      0        2 
  23  chr23_2223055     AAsi    G    A        0      0        2 
  23  chr23_2223055     AKia    G    A        0      0        2 
  23  chr23_2223055     AOna    G    A        0      0        2 
  23  chr23_2223055     ASom    G    A        0      0        2 
  23  chr23_2223055     HCab    G    A        0      0        2 
  23  chr23_2223055     HPrz    G    A        0      0        2 
  23  chr23_2223055     ZBoe    G    A        0      0        2 
  23  chr23_2223055     ZGre    G    A        0      0        2 
  23  chr23_2223055     ZHar    G    A        1      2        2 
  23  chr23_2223055   Sample    G    A        0      0        2 
  23  chr23_2224400     AAsi    G    C        0      0        2 
  23  chr23_2224400     AKia    G    C        0      0        2 
  23  chr23_2224400     AOna    G    C        0      0        2 
  23  chr23_2224400     ASom    G    C        0      0        2 
  23  chr23_2224400     HCab    G    C        0      0        2 
  23  chr23_2224400     HPrz    G    C        0      0        2 
  23  chr23_2224400     ZBoe    G    C        0      0        2 
  23  chr23_2224400     ZGre    G    C      0.5      1        2 
  23  chr23_2224400     ZHar    G    C        0      0        2 
  23  chr23_2224400   Sample    G    C        0      0        2 
  23  chr23_2228807     AAsi    A    G        0      0        2 
  23  chr23_2228807     AKia    A    G        0      0        2 
  23  chr23_2228807     AOna    A    G        0      0        2 
  23  chr23_2228807     ASom    A    G        0      0        2 
  23  chr23_2228807     HCab    A    G        0      0        2 
  23  chr23_2228807     HPrz    A    G        0      0        2 
  23  chr23_2228807     ZBoe    A    G        0      0        2 
  23  chr23_2228807     ZGre    A    G      0.5      1        2 
  23  chr23_2228807     ZHar    A    G        0      0        2 
  23  chr23_2228807   Sample    A    G        0      0        2 
  23  chr23_2230166     AAsi    A    G        0      0        2 
  23  chr23_2230166     AKia    A    G        0      0        2 
  23  chr23_2230166     AOna    A    G        0      0        2 
  23  chr23_2230166     ASom    A    G        0      0        2 
  23  chr23_2230166     HCab    A    G        1      2        2 
  23  chr23_2230166     HPrz    A    G        1      2        2 
  23  chr23_2230166     ZBoe    A    G        0      0        2 
  23  chr23_2230166     ZGre    A    G        0      0        2 
  23  chr23_2230166     ZHar    A    G        0      0        2 
  23  chr23_2230166   Sample    A    G        1      2        2 
  23  chr23_2232526     AAsi    T    G        0      0        2 
  23  chr23_2232526     AKia    T    G        0      0        2 
  23  chr23_2232526     AOna    T    G        0      0        2 
  23  chr23_2232526     ASom    T    G        0      0        2 
  23  chr23_2232526     HCab    T    G        1      2        2 
  23  chr23_2232526     HPrz    T    G        1      2        2 
  23  chr23_2232526     ZBoe    T    G        0      0        2 
  23  chr23_2232526     ZGre    T    G        0      0        2 
  23  chr23_2232526     ZHar    T    G        0      0        2 
  23  chr23_2232526   Sample    T    G        1      2        2 
  23  chr23_2241362     AAsi    T    C        1      2        2 
  23  chr23_2241362     AKia    T    C        1      2        2 
  23  chr23_2241362     AOna    T    C        1      2        2 
  23  chr23_2241362     ASom    T    C        1      2        2 
  23  chr23_2241362     HCab    T    C        0      0        2 
  23  chr23_2241362     HPrz    T    C        0      0        2 
  23  chr23_2241362     ZBoe    T    C        0      0        2 
  23  chr23_2241362     ZGre    T    C        0      0        2 
  23  chr23_2241362     ZHar    T    C        0      0        2 
  23  chr23_2241362   Sample    T    C        0      0        2 
  23  chr23_2245231     AAsi    C    T        0      0        2 
  23  chr23_2245231     AKia    C    T        0      0        2 
  23  chr23_2245231     AOna    C    T        0      0        2 
  23  chr23_2245231     ASom    C    T        0      0        2 
  23  chr23_2245231     HCab    C    T        1      2        2 
  23  chr23_2245231     HPrz    C    T        1      2        2 
  23  chr23_2245231     ZBoe    C    T        0      0        2 
  23  chr23_2245231     ZGre    C    T        0      0        2 
  23  chr23_2245231     ZHar    C    T        0      0        2 
  23  chr23_2245231   Sample    C    T        1      2        2 
  23  chr23_2259284     AAsi    G    C        0      0        2 
  23  chr23_2259284     AKia    G    C        0      0        2 
  23  chr23_2259284     AOna    G    C        0      0        2 
  23  chr23_2259284     ASom    G    C        0      0        2 
  23  chr23_2259284     HCab    G    C        0      0        2 
  23  chr23_2259284     HPrz    G    C        0      0        2 
  23  chr23_2259284     ZBoe    G    C        0      0        2 
  23  chr23_2259284     ZGre    G    C        1      2        2 
  23  chr23_2259284     ZHar    G    C        0      0        2 
  23  chr23_2259284   Sample    G    C        0      0        2 
  23  chr23_2261796     AAsi    G    T        0      0        2 
  23  chr23_2261796     AKia    G    T        0      0        2 
  23  chr23_2261796     AOna    G    T        0      0        2 
  23  chr23_2261796     ASom    G    T        0      0        2 
  23  chr23_2261796     HCab    G    T        0      0        2 
  23  chr23_2261796     HPrz    G    T        0      0        2 
  23  chr23_2261796     ZBoe    G    T        0      0        2 
  23  chr23_2261796     ZGre    G    T        0      0        2 
  23  chr23_2261796     ZHar    G    T        1      2        2 
  23  chr23_2261796   Sample    G    T        0      0        2 
  23  chr23_2264671     AAsi    G    A      0.5      1        2 
  23  chr23_2264671     AKia    G    A        0      0        2 
  23  chr23_2264671     AOna    G    A        0      0        2 
  23  chr23_2264671     ASom    G    A        0      0        2 
  23  chr23_2264671     HCab    G    A        0      0        2 
  23  chr23_2264671     HPrz    G    A        0      0        2 
  23  chr23_2264671     ZBoe    G    A        0      0        2 
  23  chr23_2264671     ZGre    G    A        0      0        2 
  23  chr23_2264671     ZHar    G    A        0      0        2 
  23  chr23_2264671   Sample    G    A        0      0        2 
  23  chr23_2266670     AAsi    A    G        0      0        2 
  23  chr23_2266670     AKia    A    G        0      0        2 
  23  chr23_2266670     AOna    A    G        0      0        2 
  23  chr23_2266670     ASom    A    G        0      0        2 
  23  chr23_2266670     HCab    A    G        1      2        2 
  23  chr23_2266670     HPrz    A    G        1      2        2 
  23  chr23_2266670     ZBoe    A    G        0      0        2 
  23  chr23_2266670     ZGre    A    G        0      0        2 
  23  chr23_2266670     ZHar    A    G        0      0        2 
  23  chr23_2266670   Sample    A    G        1      2        2 
  23  chr23_2276092     AAsi    A    G        0      0        2 
  23  chr23_2276092     AKia    A    G        0      0        2 
  23  chr23_2276092     AOna    A    G        0      0        2 
  23  chr23_2276092     ASom    A    G      0.5      1        2 
  23  chr23_2276092     HCab    A    G        0      0        2 
  23  chr23_2276092     HPrz    A    G        0      0        2 
  23  chr23_2276092     ZBoe    A    G        0      0        2 
  23  chr23_2276092     ZGre    A    G        0      0        2 
  23  chr23_2276092     ZHar    A    G        0      0        2 
  23  chr23_2276092   Sample    A    G        0      0        2 
  23  chr23_2276293     AAsi    A    G        0      0        2 
  23  chr23_2276293     AKia    A    G        0      0        2 
  23  chr23_2276293     AOna    A    G        1      2        2 
  23  chr23_2276293     ASom    A    G        0      0        2 
  23  chr23_2276293     HCab    A    G        0      0        2 
  23  chr23_2276293     HPrz    A    G      0.5      1        2 
  23  chr23_2276293     ZBoe    A    G        0      0        2 
  23  chr23_2276293     ZGre    A    G        0      0        2 
  23  chr23_2276293     ZHar    A    G        0      0        2 
  23  chr23_2276293   Sample    A    G        0      0        2 
  23  chr23_2282035     AAsi    A    G      0.5      1        2 
  23  chr23_2282035     AKia    A    G        0      0        2 
  23  chr23_2282035     AOna    A    G        0      0        2 
  23  chr23_2282035     ASom    A    G        0      0        2 
  23  chr23_2282035     HCab    A    G        0      0        2 
  23  chr23_2282035     HPrz    A    G        0      0        2 
  23  chr23_2282035     ZBoe    A    G        0      0        2 
  23  chr23_2282035     ZGre    A    G        0      0        2 
  23  chr23_2282035     ZHar    A    G        0      0        2 
  23  chr23_2282035   Sample    A    G        0      0        2 
  23  chr23_2283965     AAsi    T    C        0      0        2 
  23  chr23_2283965     AKia    T    C        0      0        2 
  23  chr23_2283965     AOna    T    C        0      0        2 
  23  chr23_2283965     ASom    T    C        0      0        2 
  23  chr23_2283965     HCab    T    C        1      2        2 
  23  chr23_2283965     HPrz    T    C        1      2        2 
  23  chr23_2283965     ZBoe    T    C        0      0        2 
  23  chr23_2283965     ZGre    T    C        0      0        2 
  23  chr23_2283965     ZHar    T    C        0      0        2 
  23  chr23_2283965   Sample    T    C        1      2        2 
  23  chr23_2286199     AAsi    T    C        0      0        2 
  23  chr23_2286199     AKia    T    C        0      0        2 
  23  chr23_2286199     AOna    T    C        0      0        2 
  23  chr23_2286199     ASom    T    C        0      0        2 
  23  chr23_2286199     HCab    T    C        1      2        2 
  23  chr23_2286199     HPrz    T    C        1      2        2 
  23  chr23_2286199     ZBoe    T    C        0      0        2 
  23  chr23_2286199     ZGre    T    C        0      0        2 
  23  chr23_2286199     ZHar    T    C        0      0        2 
  23  chr23_2286199   Sample    T    C        1      2        2 
  23  chr23_2288764     AAsi    T    C      0.5      1        2 
  23  chr23_2288764     AKia    T    C        0      0        2 
  23  chr23_2288764     AOna    T    C        0      0        2 
  23  chr23_2288764     ASom    T    C        0      0        2 
  23  chr23_2288764     HCab    T    C        0      0        2 
  23  chr23_2288764     HPrz    T    C        0      0        2 
  23  chr23_2288764     ZBoe    T    C        0      0        2 
  23  chr23_2288764     ZGre    T    C        0      0        2 
  23  chr23_2288764     ZHar    T    C        0      0        2 
  23  chr23_2288764   Sample    T    C        0      0        2 
  23  chr23_2290875     AAsi    T    C        1      2        2 
  23  chr23_2290875     AKia    T    C        0      0        2 
  23  chr23_2290875     AOna    T    C        0      0        2 
  23  chr23_2290875     ASom    T    C        1      2        2 
  23  chr23_2290875     HCab    T    C        0      0        2 
  23  chr23_2290875     HPrz    T    C        0      0        2 
  23  chr23_2290875     ZBoe    T    C        0      0        2 
  23  chr23_2290875     ZGre    T    C        0      0        2 
  23  chr23_2290875     ZHar    T    C        0      0        2 
  23  chr23_2290875   Sample    T    C        0      0        2 
  23  chr23_2291260     AAsi    T    G        0      0        2 
  23  chr23_2291260     AKia    T    G        0      0        2 
  23  chr23_2291260     AOna    T    G      0.5      1        2 
  23  chr23_2291260     ASom    T    G        0      0        2 
  23  chr23_2291260     HCab    T    G        0      0        2 
  23  chr23_2291260     HPrz    T    G        0      0        2 
  23  chr23_2291260     ZBoe    T    G        0      0        2 
  23  chr23_2291260     ZGre    T    G        0      0        2 
  23  chr23_2291260     ZHar    T    G        0      0        2 
  23  chr23_2291260   Sample    T    G        0      0        2 
  23  chr23_2295812     AAsi    G    A        0      0        2 
  23  chr23_2295812     AKia    G    A        0      0        2 
  23  chr23_2295812     AOna    G    A        0      0        2 
  23  chr23_2295812     ASom    G    A        0      0        2 
  23  chr23_2295812     HCab    G    A        1      2        2 
  23  chr23_2295812     HPrz    G    A        1      2        2 
  23  chr23_2295812     ZBoe    G    A        0      0        2 
  23  chr23_2295812     ZGre    G    A        0      0        2 
  23  chr23_2295812     ZHar    G    A        0      0        2 
  23  chr23_2295812   Sample    G    A        1      2        2 
  23  chr23_2298784     AAsi    T    A        0      0        2 
  23  chr23_2298784     AKia    T    A        1      2        2 
  23  chr23_2298784     AOna    T    A        1      2        2 
  23  chr23_2298784     ASom    T    A        0      0        2 
  23  chr23_2298784     HCab    T    A        0      0        2 
  23  chr23_2298784     HPrz    T    A        0      0        2 
  23  chr23_2298784     ZBoe    T    A        0      0        2 
  23  chr23_2298784     ZGre    T    A        0      0        2 
  23  chr23_2298784     ZHar    T    A        0      0        2 
  23  chr23_2298784   Sample    T    A        0      0        2 
  23  chr23_2306105     AAsi    C    T        0      0        2 
  23  chr23_2306105     AKia    C    T        0      0        2 
  23  chr23_2306105     AOna    C    T        0      0        2 
  23  chr23_2306105     ASom    C    T        0      0        2 
  23  chr23_2306105     HCab    C    T        0      0        2 
  23  chr23_2306105     HPrz    C    T        0      0        2 
  23  chr23_2306105     ZBoe    C    T        0      0        2 
  23  chr23_2306105     ZGre    C    T        0      0        2 
  23  chr23_2306105     ZHar    C    T        1      2        2 
  23  chr23_2306105   Sample    C    T        0      0        2 
  23  chr23_2309986     AAsi    C    T        0      0        2 
  23  chr23_2309986     AKia    C    T        0      0        2 
  23  chr23_2309986     AOna    C    T        0      0        2 
  23  chr23_2309986     ASom    C    T        0      0        2 
  23  chr23_2309986     HCab    C    T        1      2        2 
  23  chr23_2309986     HPrz    C    T        1      2        2 
  23  chr23_2309986     ZBoe    C    T        0      0        2 
  23  chr23_2309986     ZGre    C    T        0      0        2 
  23  chr23_2309986     ZHar    C    T        0      0        2 
  23  chr23_2309986   Sample    C    T        1      2        2 
  23  chr23_2310366     AAsi    T    C      0.5      1        2 
  23  chr23_2310366     AKia    T    C        0      0        2 
  23  chr23_2310366     AOna    T    C        0      0        2 
  23  chr23_2310366     ASom    T    C        0      0        2 
  23  chr23_2310366     HCab    T    C        0      0        2 
  23  chr23_2310366     HPrz    T    C        0      0        2 
  23  chr23_2310366     ZBoe    T    C        0      0        2 
  23  chr23_2310366     ZGre    T    C        0      0        2 
  23  chr23_2310366     ZHar    T    C        0      0        2 
  23  chr23_2310366   Sample    T    C        0      0        2 
  23  chr23_2318385     AAsi    C    G        0      0        2 
  23  chr23_2318385     AKia    C    G        0      0        2 
  23  chr23_2318385     AOna    C    G        0      0        2 
  23  chr23_2318385     ASom    C    G        0      0        2 
  23  chr23_2318385     HCab    C    G        1      2        2 
  23  chr23_2318385     HPrz    C    G        1      2        2 
  23  chr23_2318385     ZBoe    C    G        0      0        2 
  23  chr23_2318385     ZGre    C    G        0      0        2 
  23  chr23_2318385     ZHar    C    G        0      0        2 
  23  chr23_2318385   Sample    C    G        1      2        2 
  23  chr23_2318668     AAsi    A    G        0      0        2 
  23  chr23_2318668     AKia    A    G        0      0        2 
  23  chr23_2318668     AOna    A    G        0      0        2 
  23  chr23_2318668     ASom    A    G        0      0        2 
  23  chr23_2318668     HCab    A    G        1      2        2 
  23  chr23_2318668     HPrz    A    G        1      2        2 
  23  chr23_2318668     ZBoe    A    G        0      0        2 
  23  chr23_2318668     ZGre    A    G        0      0        2 
  23  chr23_2318668     ZHar    A    G        0      0        2 
  23  chr23_2318668   Sample    A    G        1      2        2 
  23  chr23_2320600     AAsi    G    A        0      0        2 
  23  chr23_2320600     AKia    G    A        0      0        2 
  23  chr23_2320600     AOna    G    A        0      0        2 
  23  chr23_2320600     ASom    G    A        0      0        2 
  23  chr23_2320600     HCab    G    A      0.5      1        2 
  23  chr23_2320600     HPrz    G    A        0      0        2 
  23  chr23_2320600     ZBoe    G    A        0      0        2 
  23  chr23_2320600     ZGre    G    A        0      0        2 
  23  chr23_2320600     ZHar    G    A        0      0        2 
  23  chr23_2320600   Sample    G    A        0      0        2 
  23  chr23_2321028     AAsi    C    G        0      0        2 
  23  chr23_2321028     AKia    C    G        0      0        2 
  23  chr23_2321028     AOna    C    G        0      0        2 
  23  chr23_2321028     ASom    C    G        0      0        2 
  23  chr23_2321028     HCab    C    G      0.5      1        2 
  23  chr23_2321028     HPrz    C    G        0      0        2 
  23  chr23_2321028     ZBoe    C    G        0      0        2 
  23  chr23_2321028     ZGre    C    G        0      0        2 
  23  chr23_2321028     ZHar    C    G        0      0        2 
  23  chr23_2321028   Sample    C    G        0      0        2 
  23  chr23_2325965     AAsi    A    G        0      0        2 
  23  chr23_2325965     AKia    A    G        0      0        2 
  23  chr23_2325965     AOna    A    G        0      0        2 
  23  chr23_2325965     ASom    A    G        0      0        2 
  23  chr23_2325965     HCab    A    G        0      0        2 
  23  chr23_2325965     HPrz    A    G        0      0        2 
  23  chr23_2325965     ZBoe    A    G        0      0        2 
  23  chr23_2325965     ZGre    A    G        0      0        2 
  23  chr23_2325965     ZHar    A    G        1      2        2 
  23  chr23_2325965   Sample    A    G        0      0        2 
  23  chr23_2327343     AAsi    C    T        0      0        2 
  23  chr23_2327343     AKia    C    T        0      0        2 
  23  chr23_2327343     AOna    C    T        0      0        2 
  23  chr23_2327343     ASom    C    T        0      0        2 
  23  chr23_2327343     HCab    C    T        1      2        2 
  23  chr23_2327343     HPrz    C    T        1      2        2 
  23  chr23_2327343     ZBoe    C    T        0      0        2 
  23  chr23_2327343     ZGre    C    T        0      0        2 
  23  chr23_2327343     ZHar    C    T        0      0        2 
  23  chr23_2327343   Sample    C    T        1      2        2 
  23  chr23_2329770     AAsi    A    G        0      0        2 
  23  chr23_2329770     AKia    A    G        0      0        2 
  23  chr23_2329770     AOna    A    G        0      0        2 
  23  chr23_2329770     ASom    A    G      0.5      1        2 
  23  chr23_2329770     HCab    A    G        0      0        2 
  23  chr23_2329770     HPrz    A    G        0      0        2 
  23  chr23_2329770     ZBoe    A    G        0      0        2 
  23  chr23_2329770     ZGre    A    G        0      0        2 
  23  chr23_2329770     ZHar    A    G        0      0        2 
  23  chr23_2329770   Sample    A    G        0      0        2 
  23  chr23_2331906     AAsi    T    G        0      0        2 
  23  chr23_2331906     AKia    T    G      0.5      1        2 
  23  chr23_2331906     AOna    T    G        0      0        2 
  23  chr23_2331906     ASom    T    G        0      0        2 
  23  chr23_2331906     HCab    T    G        0      0        2 
  23  chr23_2331906     HPrz    T    G        0      0        2 
  23  chr23_2331906     ZBoe    T    G        0      0        2 
  23  chr23_2331906     ZGre    T    G        0      0        2 
  23  chr23_2331906     ZHar    T    G        0      0        2 
  23  chr23_2331906   Sample    T    G        0      0        2 
  23  chr23_2334483     AAsi    T    C        0      0        2 
  23  chr23_2334483     AKia    T    C        0      0        2 
  23  chr23_2334483     AOna    T    C        0      0        2 
  23  chr23_2334483     ASom    T    C        0      0        2 
  23  chr23_2334483     HCab    T    C        1      2        2 
  23  chr23_2334483     HPrz    T    C        1      2        2 
  23  chr23_2334483     ZBoe    T    C        0      0        2 
  23  chr23_2334483     ZGre    T    C        0      0        2 
  23  chr23_2334483     ZHar    T    C        0      0        2 
  23  chr23_2334483   Sample    T    C        1      2        2 
  23  chr23_2339287     AAsi    C    G        0      0        2 
  23  chr23_2339287     AKia    C    G        0      0        2 
  23  chr23_2339287     AOna    C    G        0      0        2 
  23  chr23_2339287     ASom    C    G        0      0        2 
  23  chr23_2339287     HCab    C    G        1      2        2 
  23  chr23_2339287     HPrz    C    G        1      2        2 
  23  chr23_2339287     ZBoe    C    G        0      0        2 
  23  chr23_2339287     ZGre    C    G        0      0        2 
  23  chr23_2339287     ZHar    C    G        0      0        2 
  23  chr23_2339287   Sample    C    G        1      2        2 
  23  chr23_2345807     AAsi    G    T        0      0        2 
  23  chr23_2345807     AKia    G    T        0      0        2 
  23  chr23_2345807     AOna    G    T        0      0        2 
  23  chr23_2345807     ASom    G    T        0      0        2 
  23  chr23_2345807     HCab    G    T        1      2        2 
  23  chr23_2345807     HPrz    G    T        1      2        2 
  23  chr23_2345807     ZBoe    G    T        0      0        2 
  23  chr23_2345807     ZGre    G    T        0      0        2 
  23  chr23_2345807     ZHar    G    T        0      0        2 
  23  chr23_2345807   Sample    G    T        1      2        2 
  23  chr23_2364669     AAsi    T    C        0      0        2 
  23  chr23_2364669     AKia    T    C        0      0        2 
  23  chr23_2364669     AOna    T    C        0      0        2 
  23  chr23_2364669     ASom    T    C        0      0        2 
  23  chr23_2364669     HCab    T    C        1      2        2 
  23  chr23_2364669     HPrz    T    C        1      2        2 
  23  chr23_2364669     ZBoe    T    C        0      0        2 
  23  chr23_2364669     ZGre    T    C        0      0        2 
  23  chr23_2364669     ZHar    T    C        0      0        2 
  23  chr23_2364669   Sample    T    C        1      2        2 
  23  chr23_2375862     AAsi    T    C        0      0        2 
  23  chr23_2375862     AKia    T    C        0      0        2 
  23  chr23_2375862     AOna    T    C        0      0        2 
  23  chr23_2375862     ASom    T    C        0      0        2 
  23  chr23_2375862     HCab    T    C      0.5      1        2 
  23  chr23_2375862     HPrz    T    C        0      0        2 
  23  chr23_2375862     ZBoe    T    C        0      0        2 
  23  chr23_2375862     ZGre    T    C        0      0        2 
  23  chr23_2375862     ZHar    T    C        0      0        2 
  23  chr23_2375862   Sample    T    C        0      0        2 
  23  chr23_2383745     AAsi    A    G        0      0        2 
  23  chr23_2383745     AKia    A    G        0      0        2 
  23  chr23_2383745     AOna    A    G        0      0        2 
  23  chr23_2383745     ASom    A    G        0      0        2 
  23  chr23_2383745     HCab    A    G        0      0        2 
  23  chr23_2383745     HPrz    A    G        0      0        2 
  23  chr23_2383745     ZBoe    A    G        0      0        2 
  23  chr23_2383745     ZGre    A    G        0      0        2 
  23  chr23_2383745     ZHar    A    G        1      2        2 
  23  chr23_2383745   Sample    A    G        1      2        2 
  23  chr23_2386917     AAsi    A    G        0      0        2 
  23  chr23_2386917     AKia    A    G        0      0        2 
  23  chr23_2386917     AOna    A    G        0      0        2 
  23  chr23_2386917     ASom    A    G        0      0        2 
  23  chr23_2386917     HCab    A    G        0      0        2 
  23  chr23_2386917     HPrz    A    G        0      0        2 
  23  chr23_2386917     ZBoe    A    G        0      0        2 
  23  chr23_2386917     ZGre    A    G        0      0        2 
  23  chr23_2386917     ZHar    A    G        1      2        2 
  23  chr23_2386917   Sample    A    G        0      0        2 
  23  chr23_2391416     AAsi    C    G        0      0        2 
  23  chr23_2391416     AKia    C    G      0.5      1        2 
  23  chr23_2391416     AOna    C    G        0      0        2 
  23  chr23_2391416     ASom    C    G        0      0        2 
  23  chr23_2391416     HCab    C    G        0      0        2 
  23  chr23_2391416     HPrz    C    G        0      0        2 
  23  chr23_2391416     ZBoe    C    G        0      0        2 
  23  chr23_2391416     ZGre    C    G        0      0        2 
  23  chr23_2391416     ZHar    C    G        0      0        2 
  23  chr23_2391416   Sample    C    G        0      0        2 
  23  chr23_2401800     AAsi    A    G        0      0        2 
  23  chr23_2401800     AKia    A    G        0      0        2 
  23  chr23_2401800     AOna    A    G        0      0        2 
  23  chr23_2401800     ASom    A    G        0      0        2 
  23  chr23_2401800     HCab    A    G        1      2        2 
  23  chr23_2401800     HPrz    A    G        1      2        2 
  23  chr23_2401800     ZBoe    A    G        0      0        2 
  23  chr23_2401800     ZGre    A    G        0      0        2 
  23  chr23_2401800     ZHar    A    G        0      0        2 
  23  chr23_2401800   Sample    A    G        1      2        2 
  23  chr23_2409274     AAsi    C    G      0.5      1        2 
  23  chr23_2409274     AKia    C    G        0      0        2 
  23  chr23_2409274     AOna    C    G        0      0        2 
  23  chr23_2409274     ASom    C    G        0      0        2 
  23  chr23_2409274     HCab    C    G        0      0        2 
  23  chr23_2409274     HPrz    C    G        0      0        2 
  23  chr23_2409274     ZBoe    C    G        0      0        2 
  23  chr23_2409274     ZGre    C    G        0      0        2 
  23  chr23_2409274     ZHar    C    G        0      0        2 
  23  chr23_2409274   Sample    C    G        0      0        2 
  23  chr23_2411588     AAsi    G    A        0      0        2 
  23  chr23_2411588     AKia    G    A        0      0        2 
  23  chr23_2411588     AOna    G    A        0      0        2 
  23  chr23_2411588     ASom    G    A        0      0        2 
  23  chr23_2411588     HCab    G    A        0      0        2 
  23  chr23_2411588     HPrz    G    A        0      0        2 
  23  chr23_2411588     ZBoe    G    A        0      0        2 
  23  chr23_2411588     ZGre    G    A        0      0        2 
  23  chr23_2411588     ZHar    G    A        1      2        2 
  23  chr23_2411588   Sample    G    A        0      0        2 
  23  chr23_2418490     AAsi    T    C        1      2        2 
  23  chr23_2418490     AKia    T    C        0      0        2 
  23  chr23_2418490     AOna    T    C        0      0        2 
  23  chr23_2418490     ASom    T    C        1      2        2 
  23  chr23_2418490     HCab    T    C        0      0        2 
  23  chr23_2418490     HPrz    T    C        0      0        2 
  23  chr23_2418490     ZBoe    T    C        0      0        2 
  23  chr23_2418490     ZGre    T    C        0      0        2 
  23  chr23_2418490     ZHar    T    C        0      0        2 
  23  chr23_2418490   Sample    T    C        0      0        2 
  23  chr23_2418721     AAsi    G    A        0      0        2 
  23  chr23_2418721     AKia    G    A        0      0        2 
  23  chr23_2418721     AOna    G    A        0      0        2 
  23  chr23_2418721     ASom    G    A        0      0        2 
  23  chr23_2418721     HCab    G    A        1      2        2 
  23  chr23_2418721     HPrz    G    A        1      2        2 
  23  chr23_2418721     ZBoe    G    A        0      0        2 
  23  chr23_2418721     ZGre    G    A        0      0        2 
  23  chr23_2418721     ZHar    G    A        0      0        2 
  23  chr23_2418721   Sample    G    A        1      2        2 
  23  chr23_2418772     AAsi    T    C        0      0        2 
  23  chr23_2418772     AKia    T    C        0      0        2 
  23  chr23_2418772     AOna    T    C        0      0        2 
  23  chr23_2418772     ASom    T    C        0      0        2 
  23  chr23_2418772     HCab    T    C        1      2        2 
  23  chr23_2418772     HPrz    T    C        1      2        2 
  23  chr23_2418772     ZBoe    T    C        0      0        2 
  23  chr23_2418772     ZGre    T    C        0      0        2 
  23  chr23_2418772     ZHar    T    C        0      0        2 
  23  chr23_2418772   Sample    T    C        1      2        2 
  23  chr23_2422331     AAsi    G    A        0      0        2 
  23  chr23_2422331     AKia    G    A        0      0        2 
  23  chr23_2422331     AOna    G    A        0      0        2 
  23  chr23_2422331     ASom    G    A        0      0        2 
  23  chr23_2422331     HCab    G    A        0      0        2 
  23  chr23_2422331     HPrz    G    A      0.5      1        2 
  23  chr23_2422331     ZBoe    G    A        0      0        2 
  23  chr23_2422331     ZGre    G    A        0      0        2 
  23  chr23_2422331     ZHar    G    A        0      0        2 
  23  chr23_2422331   Sample    G    A        0      0        2 
  23  chr23_2434536     AAsi    C    G        0      0        2 
  23  chr23_2434536     AKia    C    G        1      2        2 
  23  chr23_2434536     AOna    C    G        0      0        2 
  23  chr23_2434536     ASom    C    G        0      0        2 
  23  chr23_2434536     HCab    C    G        0      0        2 
  23  chr23_2434536     HPrz    C    G        0      0        2 
  23  chr23_2434536     ZBoe    C    G        0      0        2 
  23  chr23_2434536     ZGre    C    G        0      0        2 
  23  chr23_2434536     ZHar    C    G        0      0        2 
  23  chr23_2434536   Sample    C    G        0      0        2 
  23  chr23_2436508     AAsi    T    C        0      0        2 
  23  chr23_2436508     AKia    T    C        0      0        2 
  23  chr23_2436508     AOna    T    C        0      0        2 
  23  chr23_2436508     ASom    T    C        0      0        2 
  23  chr23_2436508     HCab    T    C        1      2        2 
  23  chr23_2436508     HPrz    T    C        1      2        2 
  23  chr23_2436508     ZBoe    T    C        0      0        2 
  23  chr23_2436508     ZGre    T    C        0      0        2 
  23  chr23_2436508     ZHar    T    C        0      0        2 
  23  chr23_2436508   Sample    T    C        1      2        2 
  23  chr23_2436633     AAsi    A    G        0      0        2 
  23  chr23_2436633     AKia    A    G        1      2        2 
  23  chr23_2436633     AOna    A    G        1      2        2 
  23  chr23_2436633     ASom    A    G        0      0        2 
  23  chr23_2436633     HCab    A    G        0      0        2 
  23  chr23_2436633     HPrz    A    G        0      0        2 
  23  chr23_2436633     ZBoe    A    G        0      0        2 
  23  chr23_2436633     ZGre    A    G        0      0        2 
  23  chr23_2436633     ZHar    A    G        0      0        2 
  23  chr23_2436633   Sample    A    G        0      0        2 
  23  chr23_2446109     AAsi    T    C        1      2        2 
  23  chr23_2446109     AKia    T    C        0      0        2 
  23  chr23_2446109     AOna    T    C        0      0        2 
  23  chr23_2446109     ASom    T    C        1      2        2 
  23  chr23_2446109     HCab    T    C        0      0        2 
  23  chr23_2446109     HPrz    T    C        0      0        2 
  23  chr23_2446109     ZBoe    T    C        0      0        2 
  23  chr23_2446109     ZGre    T    C        0      0        2 
  23  chr23_2446109     ZHar    T    C        0      0        2 
  23  chr23_2446109   Sample    T    C        0      0        2 
  23  chr23_2460313     AAsi    G    C        0      0        2 
  23  chr23_2460313     AKia    G    C        0      0        2 
  23  chr23_2460313     AOna    G    C        0      0        2 
  23  chr23_2460313     ASom    G    C        0      0        2 
  23  chr23_2460313     HCab    G    C        0      0        2 
  23  chr23_2460313     HPrz    G    C        0      0        2 
  23  chr23_2460313     ZBoe    G    C        1      2        2 
  23  chr23_2460313     ZGre    G    C        0      0        2 
  23  chr23_2460313     ZHar    G    C        0      0        2 
  23  chr23_2460313   Sample    G    C        0      0        2 
  23  chr23_2464447     AAsi    G    A        0      0        2 
  23  chr23_2464447     AKia    G    A        0      0        2 
  23  chr23_2464447     AOna    G    A        0      0        2 
  23  chr23_2464447     ASom    G    A        0      0        2 
  23  chr23_2464447     HCab    G    A        1      2        2 
  23  chr23_2464447     HPrz    G    A        1      2        2 
  23  chr23_2464447     ZBoe    G    A        0      0        2 
  23  chr23_2464447     ZGre    G    A        0      0        2 
  23  chr23_2464447     ZHar    G    A        0      0        2 
  23  chr23_2464447   Sample    G    A        1      2        2 
  23  chr23_2465970     AAsi    T    C        0      0        2 
  23  chr23_2465970     AKia    T    C        0      0        2 
  23  chr23_2465970     AOna    T    C        0      0        2 
  23  chr23_2465970     ASom    T    C        0      0        2 
  23  chr23_2465970     HCab    T    C        0      0        2 
  23  chr23_2465970     HPrz    T    C        0      0        2 
  23  chr23_2465970     ZBoe    T    C        0      0        2 
  23  chr23_2465970     ZGre    T    C        0      0        2 
  23  chr23_2465970     ZHar    T    C        1      2        2 
  23  chr23_2465970   Sample    T    C        0      0        2 
  23  chr23_2466050     AAsi    C    T        0      0        2 
  23  chr23_2466050     AKia    C    T        0      0        2 
  23  chr23_2466050     AOna    C    T        0      0        2 
  23  chr23_2466050     ASom    C    T        0      0        2 
  23  chr23_2466050     HCab    C    T        0      0        2 
  23  chr23_2466050     HPrz    C    T        0      0        2 
  23  chr23_2466050     ZBoe    C    T        0      0        2 
  23  chr23_2466050     ZGre    C    T        0      0        2 
  23  chr23_2466050     ZHar    C    T      0.5      1        2 
  23  chr23_2466050   Sample    C    T        0      0        2 
  23  chr23_2469180     AAsi    A    G        0      0        2 
  23  chr23_2469180     AKia    A    G        1      2        2 
  23  chr23_2469180     AOna    A    G        0      0        2 
  23  chr23_2469180     ASom    A    G        0      0        2 
  23  chr23_2469180     HCab    A    G        0      0        2 
  23  chr23_2469180     HPrz    A    G        0      0        2 
  23  chr23_2469180     ZBoe    A    G        0      0        2 
  23  chr23_2469180     ZGre    A    G        0      0        2 
  23  chr23_2469180     ZHar    A    G        0      0        2 
  23  chr23_2469180   Sample    A    G        0      0        2 
  23  chr23_2487545     AAsi    G    A        0      0        2 
  23  chr23_2487545     AKia    G    A        0      0        2 
  23  chr23_2487545     AOna    G    A        0      0        2 
  23  chr23_2487545     ASom    G    A        0      0        2 
  23  chr23_2487545     HCab    G    A        1      2        2 
  23  chr23_2487545     HPrz    G    A        1      2        2 
  23  chr23_2487545     ZBoe    G    A        0      0        2 
  23  chr23_2487545     ZGre    G    A        0      0        2 
  23  chr23_2487545     ZHar    G    A        0      0        2 
  23  chr23_2487545   Sample    G    A        1      2        2 
  23  chr23_2491969     AAsi    G    A        1      2        2 
  23  chr23_2491969     AKia    G    A        0      0        2 
  23  chr23_2491969     AOna    G    A        0      0        2 
  23  chr23_2491969     ASom    G    A        1      2        2 
  23  chr23_2491969     HCab    G    A        0      0        2 
  23  chr23_2491969     HPrz    G    A        0      0        2 
  23  chr23_2491969     ZBoe    G    A        0      0        2 
  23  chr23_2491969     ZGre    G    A        0      0        2 
  23  chr23_2491969     ZHar    G    A        0      0        2 
  23  chr23_2491969   Sample    G    A        0      0        2 
  23  chr23_2499232     AAsi    G    A        0      0        2 
  23  chr23_2499232     AKia    G    A        0      0        2 
  23  chr23_2499232     AOna    G    A        0      0        2 
  23  chr23_2499232     ASom    G    A        0      0        2 
  23  chr23_2499232     HCab    G    A        0      0        2 
  23  chr23_2499232     HPrz    G    A        0      0        2 
  23  chr23_2499232     ZBoe    G    A        0      0        2 
  23  chr23_2499232     ZGre    G    A        0      0        2 
  23  chr23_2499232     ZHar    G    A        1      2        2 
  23  chr23_2499232   Sample    G    A        0      0        2 
  23  chr23_2505788     AAsi    G    C        0      0        2 
  23  chr23_2505788     AKia    G    C        1      2        2 
  23  chr23_2505788     AOna    G    C        0      0        2 
  23  chr23_2505788     ASom    G    C        0      0        2 
  23  chr23_2505788     HCab    G    C        0      0        2 
  23  chr23_2505788     HPrz    G    C        0      0        2 
  23  chr23_2505788     ZBoe    G    C        0      0        2 
  23  chr23_2505788     ZGre    G    C        0      0        2 
  23  chr23_2505788     ZHar    G    C        0      0        2 
  23  chr23_2505788   Sample    G    C        0      0        2 
  23  chr23_2505996     AAsi    C    G        0      0        2 
  23  chr23_2505996     AKia    C    G        0      0        2 
  23  chr23_2505996     AOna    C    G        0      0        2 
  23  chr23_2505996     ASom    C    G        0      0        2 
  23  chr23_2505996     HCab    C    G        0      0        2 
  23  chr23_2505996     HPrz    C    G        0      0        2 
  23  chr23_2505996     ZBoe    C    G        1      2        2 
  23  chr23_2505996     ZGre    C    G        0      0        2 
  23  chr23_2505996     ZHar    C    G        0      0        2 
  23  chr23_2505996   Sample    C    G        0      0        2 
  23  chr23_2511605     AAsi    G    A        0      0        2 
  23  chr23_2511605     AKia    G    A        0      0        2 
  23  chr23_2511605     AOna    G    A        1      2        2 
  23  chr23_2511605     ASom    G    A        0      0        2 
  23  chr23_2511605     HCab    G    A        0      0        2 
  23  chr23_2511605     HPrz    G    A        0      0        2 
  23  chr23_2511605     ZBoe    G    A        0      0        2 
  23  chr23_2511605     ZGre    G    A        0      0        2 
  23  chr23_2511605     ZHar    G    A        0      0        2 
  23  chr23_2511605   Sample    G    A        0      0        2 
  23  chr23_2517929     AAsi    A    G        1      2        2 
  23  chr23_2517929     AKia    A    G        0      0        2 
  23  chr23_2517929     AOna    A    G        0      0        2 
  23  chr23_2517929     ASom    A    G        1      2        2 
  23  chr23_2517929     HCab    A    G        0      0        2 
  23  chr23_2517929     HPrz    A    G        0      0        2 
  23  chr23_2517929     ZBoe    A    G        0      0        2 
  23  chr23_2517929     ZGre    A    G        0      0        2 
  23  chr23_2517929     ZHar    A    G        0      0        2 
  23  chr23_2517929   Sample    A    G        0      0        2 
  23  chr23_2518785     AAsi    T    C        0      0        2 
  23  chr23_2518785     AKia    T    C        0      0        2 
  23  chr23_2518785     AOna    T    C        0      0        2 
  23  chr23_2518785     ASom    T    C        0      0        2 
  23  chr23_2518785     HCab    T    C        0      0        2 
  23  chr23_2518785     HPrz    T    C        0      0        2 
  23  chr23_2518785     ZBoe    T    C        0      0        2 
  23  chr23_2518785     ZGre    T    C        0      0        2 
  23  chr23_2518785     ZHar    T    C        1      2        2 
  23  chr23_2518785   Sample    T    C        0      0        2 
  23  chr23_2523684     AAsi    G    A        0      0        2 
  23  chr23_2523684     AKia    G    A        0      0        2 
  23  chr23_2523684     AOna    G    A        0      0        2 
  23  chr23_2523684     ASom    G    A        0      0        2 
  23  chr23_2523684     HCab    G    A        1      2        2 
  23  chr23_2523684     HPrz    G    A        1      2        2 
  23  chr23_2523684     ZBoe    G    A        0      0        2 
  23  chr23_2523684     ZGre    G    A        0      0        2 
  23  chr23_2523684     ZHar    G    A        0      0        2 
  23  chr23_2523684   Sample    G    A        1      2        2 
  23  chr23_2525104     AAsi    G    A        0      0        2 
  23  chr23_2525104     AKia    G    A        0      0        2 
  23  chr23_2525104     AOna    G    A        0      0        2 
  23  chr23_2525104     ASom    G    A        0      0        2 
  23  chr23_2525104     HCab    G    A        1      2        2 
  23  chr23_2525104     HPrz    G    A        1      2        2 
  23  chr23_2525104     ZBoe    G    A        0      0        2 
  23  chr23_2525104     ZGre    G    A        0      0        2 
  23  chr23_2525104     ZHar    G    A        0      0        2 
  23  chr23_2525104   Sample    G    A        1      2        2 
  23  chr23_2527220     AAsi    G    C        0      0        2 
  23  chr23_2527220     AKia    G    C        0      0        2 
  23  chr23_2527220     AOna    G    C        0      0        2 
  23  chr23_2527220     ASom    G    C        0      0        2 
  23  chr23_2527220     HCab    G    C        1      2        2 
  23  chr23_2527220     HPrz    G    C        1      2        2 
  23  chr23_2527220     ZBoe    G    C        0      0        2 
  23  chr23_2527220     ZGre    G    C        0      0        2 
  23  chr23_2527220     ZHar    G    C        0      0        2 
  23  chr23_2527220   Sample    G    C        1      2        2 
  23  chr23_2527899     AAsi    T    A        0      0        2 
  23  chr23_2527899     AKia    T    A        0      0        2 
  23  chr23_2527899     AOna    T    A        0      0        2 
  23  chr23_2527899     ASom    T    A        0      0        2 
  23  chr23_2527899     HCab    T    A        1      2        2 
  23  chr23_2527899     HPrz    T    A        1      2        2 
  23  chr23_2527899     ZBoe    T    A        0      0        2 
  23  chr23_2527899     ZGre    T    A        0      0        2 
  23  chr23_2527899     ZHar    T    A        0      0        2 
  23  chr23_2527899   Sample    T    A        1      2        2 
  23  chr23_2527992     AAsi    A    G        0      0        2 
  23  chr23_2527992     AKia    A    G        0      0        2 
  23  chr23_2527992     AOna    A    G        0      0        2 
  23  chr23_2527992     ASom    A    G        0      0        2 
  23  chr23_2527992     HCab    A    G        0      0        2 
  23  chr23_2527992     HPrz    A    G        0      0        2 
  23  chr23_2527992     ZBoe    A    G        0      0        2 
  23  chr23_2527992     ZGre    A    G      0.5      1        2 
  23  chr23_2527992     ZHar    A    G        0      0        2 
  23  chr23_2527992   Sample    A    G        0      0        2 
  23  chr23_2532655     AAsi    T    C        0      0        2 
  23  chr23_2532655     AKia    T    C        0      0        2 
  23  chr23_2532655     AOna    T    C        0      0        2 
  23  chr23_2532655     ASom    T    C        0      0        2 
  23  chr23_2532655     HCab    T    C        1      2        2 
  23  chr23_2532655     HPrz    T    C        1      2        2 
  23  chr23_2532655     ZBoe    T    C        0      0        2 
  23  chr23_2532655     ZGre    T    C        0      0        2 
  23  chr23_2532655     ZHar    T    C        0      0        2 
  23  chr23_2532655   Sample    T    C        1      2        2 
  23  chr23_2536056     AAsi    A    G        0      0        2 
  23  chr23_2536056     AKia    A    G        0      0        2 
  23  chr23_2536056     AOna    A    G        0      0        2 
  23  chr23_2536056     ASom    A    G        0      0        2 
  23  chr23_2536056     HCab    A    G        1      2        2 
  23  chr23_2536056     HPrz    A    G        1      2        2 
  23  chr23_2536056     ZBoe    A    G        0      0        2 
  23  chr23_2536056     ZGre    A    G        0      0        2 
  23  chr23_2536056     ZHar    A    G        0      0        2 
  23  chr23_2536056   Sample    A    G        1      2        2 
  23  chr23_2543253     AAsi    C    A        1      2        2 
  23  chr23_2543253     AKia    C    A        0      0        2 
  23  chr23_2543253     AOna    C    A        0      0        2 
  23  chr23_2543253     ASom    C    A        1      2        2 
  23  chr23_2543253     HCab    C    A        0      0        2 
  23  chr23_2543253     HPrz    C    A        0      0        2 
  23  chr23_2543253     ZBoe    C    A        0      0        2 
  23  chr23_2543253     ZGre    C    A        0      0        2 
  23  chr23_2543253     ZHar    C    A        0      0        2 
  23  chr23_2543253   Sample    C    A        0      0        2 
  23  chr23_2548120     AAsi    A    G        0      0        2 
  23  chr23_2548120     AKia    A    G        0      0        2 
  23  chr23_2548120     AOna    A    G        0      0        2 
  23  chr23_2548120     ASom    A    G        1      2        2 
  23  chr23_2548120     HCab    A    G        0      0        2 
  23  chr23_2548120     HPrz    A    G        0      0        2 
  23  chr23_2548120     ZBoe    A    G        0      0        2 
  23  chr23_2548120     ZGre    A    G        0      0        2 
  23  chr23_2548120     ZHar    A    G        0      0        2 
  23  chr23_2548120   Sample    A    G        0      0        2 
  23  chr23_2548835     AAsi    C    A        0      0        2 
  23  chr23_2548835     AKia    C    A        0      0        2 
  23  chr23_2548835     AOna    C    A        0      0        2 
  23  chr23_2548835     ASom    C    A        0      0        2 
  23  chr23_2548835     HCab    C    A        1      2        2 
  23  chr23_2548835     HPrz    C    A        1      2        2 
  23  chr23_2548835     ZBoe    C    A        0      0        2 
  23  chr23_2548835     ZGre    C    A        0      0        2 
  23  chr23_2548835     ZHar    C    A        0      0        2 
  23  chr23_2548835   Sample    C    A        1      2        2 
  23  chr23_2554802     AAsi    C    T        1      2        2 
  23  chr23_2554802     AKia    C    T        0      0        2 
  23  chr23_2554802     AOna    C    T        0      0        2 
  23  chr23_2554802     ASom    C    T        1      2        2 
  23  chr23_2554802     HCab    C    T        0      0        2 
  23  chr23_2554802     HPrz    C    T        0      0        2 
  23  chr23_2554802     ZBoe    C    T        0      0        2 
  23  chr23_2554802     ZGre    C    T        0      0        2 
  23  chr23_2554802     ZHar    C    T        0      0        2 
  23  chr23_2554802   Sample    C    T        0      0        2 
  23  chr23_2559148     AAsi    G    C        0      0        2 
  23  chr23_2559148     AKia    G    C        0      0        2 
  23  chr23_2559148     AOna    G    C        0      0        2 
  23  chr23_2559148     ASom    G    C        0      0        2 
  23  chr23_2559148     HCab    G    C        1      2        2 
  23  chr23_2559148     HPrz    G    C        1      2        2 
  23  chr23_2559148     ZBoe    G    C        0      0        2 
  23  chr23_2559148     ZGre    G    C        0      0        2 
  23  chr23_2559148     ZHar    G    C        0      0        2 
  23  chr23_2559148   Sample    G    C        1      2        2 
  23  chr23_2564783     AAsi    T    C        0      0        2 
  23  chr23_2564783     AKia    T    C        0      0        2 
  23  chr23_2564783     AOna    T    C        0      0        2 
  23  chr23_2564783     ASom    T    C        0      0        2 
  23  chr23_2564783     HCab    T    C        1      2        2 
  23  chr23_2564783     HPrz    T    C        1      2        2 
  23  chr23_2564783     ZBoe    T    C        0      0        2 
  23  chr23_2564783     ZGre    T    C        0      0        2 
  23  chr23_2564783     ZHar    T    C        0      0        2 
  23  chr23_2564783   Sample    T    C        1      2        2 
  23  chr23_2565962     AAsi    G    T        0      0        2 
  23  chr23_2565962     AKia    G    T        0      0        2 
  23  chr23_2565962     AOna    G    T        1      2        2 
  23  chr23_2565962     ASom    G    T        0      0        2 
  23  chr23_2565962     HCab    G    T        0      0        2 
  23  chr23_2565962     HPrz    G    T        0      0        2 
  23  chr23_2565962     ZBoe    G    T        0      0        2 
  23  chr23_2565962     ZGre    G    T        0      0        2 
  23  chr23_2565962     ZHar    G    T        0      0        2 
  23  chr23_2565962   Sample    G    T        0      0        2 
  23  chr23_2572660     AAsi    T    C        0      0        2 
  23  chr23_2572660     AKia    T    C        0      0        2 
  23  chr23_2572660     AOna    T    C        0      0        2 
  23  chr23_2572660     ASom    T    C        0      0        2 
  23  chr23_2572660     HCab    T    C        1      2        2 
  23  chr23_2572660     HPrz    T    C        1      2        2 
  23  chr23_2572660     ZBoe    T    C        0      0        2 
  23  chr23_2572660     ZGre    T    C        0      0        2 
  23  chr23_2572660     ZHar    T    C        0      0        2 
  23  chr23_2572660   Sample    T    C        1      2        2 
  23  chr23_2586579     AAsi    A    G        0      0        2 
  23  chr23_2586579     AKia    A    G        0      0        2 
  23  chr23_2586579     AOna    A    G        0      0        2 
  23  chr23_2586579     ASom    A    G        0      0        2 
  23  chr23_2586579     HCab    A    G        1      2        2 
  23  chr23_2586579     HPrz    A    G        1      2        2 
  23  chr23_2586579     ZBoe    A    G        0      0        2 
  23  chr23_2586579     ZGre    A    G        0      0        2 
  23  chr23_2586579     ZHar    A    G        0      0        2 
  23  chr23_2586579   Sample    A    G        1      2        2 
  23  chr23_2588890     AAsi    T    C        0      0        2 
  23  chr23_2588890     AKia    T    C        0      0        2 
  23  chr23_2588890     AOna    T    C        0      0        2 
  23  chr23_2588890     ASom    T    C        0      0        2 
  23  chr23_2588890     HCab    T    C        1      2        2 
  23  chr23_2588890     HPrz    T    C        1      2        2 
  23  chr23_2588890     ZBoe    T    C        0      0        2 
  23  chr23_2588890     ZGre    T    C        0      0        2 
  23  chr23_2588890     ZHar    T    C        0      0        2 
  23  chr23_2588890   Sample    T    C        1      2        2 
  23  chr23_2598715     AAsi    C    T        0      0        2 
  23  chr23_2598715     AKia    C    T        0      0        2 
  23  chr23_2598715     AOna    C    T        0      0        2 
  23  chr23_2598715     ASom    C    T        0      0        2 
  23  chr23_2598715     HCab    C    T        0      0        2 
  23  chr23_2598715     HPrz    C    T        0      0        2 
  23  chr23_2598715     ZBoe    C    T        0      0        2 
  23  chr23_2598715     ZGre    C    T        0      0        2 
  23  chr23_2598715     ZHar    C    T        1      2        2 
  23  chr23_2598715   Sample    C    T        0      0        2 
  23  chr23_2604274     AAsi    G    A        0      0        2 
  23  chr23_2604274     AKia    G    A        0      0        2 
  23  chr23_2604274     AOna    G    A        0      0        2 
  23  chr23_2604274     ASom    G    A        0      0        2 
  23  chr23_2604274     HCab    G    A        0      0        2 
  23  chr23_2604274     HPrz    G    A        0      0        2 
  23  chr23_2604274     ZBoe    G    A        1      2        2 
  23  chr23_2604274     ZGre    G    A        0      0        2 
  23  chr23_2604274     ZHar    G    A        0      0        2 
  23  chr23_2604274   Sample    G    A        0      0        2 
  23  chr23_2605447     AAsi    T    C        0      0        2 
  23  chr23_2605447     AKia    T    C        0      0        2 
  23  chr23_2605447     AOna    T    C        0      0        2 
  23  chr23_2605447     ASom    T    C        0      0        2 
  23  chr23_2605447     HCab    T    C        0      0        2 
  23  chr23_2605447     HPrz    T    C        0      0        2 
  23  chr23_2605447     ZBoe    T    C        0      0        2 
  23  chr23_2605447     ZGre    T    C        1      2        2 
  23  chr23_2605447     ZHar    T    C        0      0        2 
  23  chr23_2605447   Sample    T    C        0      0        2 
  23  chr23_2606387     AAsi    T    C        0      0        2 
  23  chr23_2606387     AKia    T    C        0      0        2 
  23  chr23_2606387     AOna    T    C        1      2        2 
  23  chr23_2606387     ASom    T    C        0      0        2 
  23  chr23_2606387     HCab    T    C        0      0        2 
  23  chr23_2606387     HPrz    T    C        0      0        2 
  23  chr23_2606387     ZBoe    T    C        0      0        2 
  23  chr23_2606387     ZGre    T    C        0      0        2 
  23  chr23_2606387     ZHar    T    C        0      0        2 
  23  chr23_2606387   Sample    T    C        0      0        2 
  23  chr23_2609310     AAsi    G    C        0      0        2 
  23  chr23_2609310     AKia    G    C        0      0        2 
  23  chr23_2609310     AOna    G    C        0      0        2 
  23  chr23_2609310     ASom    G    C        0      0        2 
  23  chr23_2609310     HCab    G    C        0      0        2 
  23  chr23_2609310     HPrz    G    C        0      0        2 
  23  chr23_2609310     ZBoe    G    C        0      0        2 
  23  chr23_2609310     ZGre    G    C        0      0        2 
  23  chr23_2609310     ZHar    G    C        1      2        2 
  23  chr23_2609310   Sample    G    C        0      0        2 
  23  chr23_2634136     AAsi    T    C        0      0        2 
  23  chr23_2634136     AKia    T    C        0      0        2 
  23  chr23_2634136     AOna    T    C      0.5      1        2 
  23  chr23_2634136     ASom    T    C        0      0        2 
  23  chr23_2634136     HCab    T    C        0      0        2 
  23  chr23_2634136     HPrz    T    C        0      0        2 
  23  chr23_2634136     ZBoe    T    C        0      0        2 
  23  chr23_2634136     ZGre    T    C        0      0        2 
  23  chr23_2634136     ZHar    T    C        0      0        2 
  23  chr23_2634136   Sample    T    C        0      0        2 
  23  chr23_2635243     AAsi    T    C        0      0        2 
  23  chr23_2635243     AKia    T    C        0      0        2 
  23  chr23_2635243     AOna    T    C        0      0        2 
  23  chr23_2635243     ASom    T    C        0      0        2 
  23  chr23_2635243     HCab    T    C        0      0        2 
  23  chr23_2635243     HPrz    T    C        0      0        2 
  23  chr23_2635243     ZBoe    T    C        0      0        2 
  23  chr23_2635243     ZGre    T    C      0.5      1        2 
  23  chr23_2635243     ZHar    T    C        0      0        2 
  23  chr23_2635243   Sample    T    C        0      0        2 
  23  chr23_2638718     AAsi    T    C        0      0        2 
  23  chr23_2638718     AKia    T    C        0      0        2 
  23  chr23_2638718     AOna    T    C        0      0        2 
  23  chr23_2638718     ASom    T    C        0      0        2 
  23  chr23_2638718     HCab    T    C        0      0        2 
  23  chr23_2638718     HPrz    T    C        0      0        2 
  23  chr23_2638718     ZBoe    T    C        0      0        2 
  23  chr23_2638718     ZGre    T    C        1      2        2 
  23  chr23_2638718     ZHar    T    C        0      0        2 
  23  chr23_2638718   Sample    T    C        0      0        2 
  23  chr23_2639074     AAsi    T    G        0      0        2 
  23  chr23_2639074     AKia    T    G        0      0        2 
  23  chr23_2639074     AOna    T    G        0      0        2 
  23  chr23_2639074     ASom    T    G        0      0        2 
  23  chr23_2639074     HCab    T    G        0      0        2 
  23  chr23_2639074     HPrz    T    G        0      0        2 
  23  chr23_2639074     ZBoe    T    G        0      0        2 
  23  chr23_2639074     ZGre    T    G        1      2        2 
  23  chr23_2639074     ZHar    T    G        0      0        2 
  23  chr23_2639074   Sample    T    G        0      0        2 
  23  chr23_2639684     AAsi    G    C        0      0        2 
  23  chr23_2639684     AKia    G    C        0      0        2 
  23  chr23_2639684     AOna    G    C        0      0        2 
  23  chr23_2639684     ASom    G    C        0      0        2 
  23  chr23_2639684     HCab    G    C        1      2        2 
  23  chr23_2639684     HPrz    G    C        1      2        2 
  23  chr23_2639684     ZBoe    G    C        0      0        2 
  23  chr23_2639684     ZGre    G    C        0      0        2 
  23  chr23_2639684     ZHar    G    C        0      0        2 
  23  chr23_2639684   Sample    G    C        1      2        2 
  23  chr23_2640260     AAsi    T    C        0      0        2 
  23  chr23_2640260     AKia    T    C        0      0        2 
  23  chr23_2640260     AOna    T    C        0      0        2 
  23  chr23_2640260     ASom    T    C        0      0        2 
  23  chr23_2640260     HCab    T    C        0      0        2 
  23  chr23_2640260     HPrz    T    C      0.5      1        2 
  23  chr23_2640260     ZBoe    T    C        0      0        2 
  23  chr23_2640260     ZGre    T    C        0      0        2 
  23  chr23_2640260     ZHar    T    C        0      0        2 
  23  chr23_2640260   Sample    T    C        0      0        2 
  23  chr23_2640261     AAsi    A    G        1      2        2 
  23  chr23_2640261     AKia    A    G        0      0        2 
  23  chr23_2640261     AOna    A    G        1      2        2 
  23  chr23_2640261     ASom    A    G        1      2        2 
  23  chr23_2640261     HCab    A    G        0      0        2 
  23  chr23_2640261     HPrz    A    G        0      0        2 
  23  chr23_2640261     ZBoe    A    G        0      0        2 
  23  chr23_2640261     ZGre    A    G        0      0        2 
  23  chr23_2640261     ZHar    A    G        0      0        2 
  23  chr23_2640261   Sample    A    G        0      0        2 
  23  chr23_2640514     AAsi    C    T        0      0        2 
  23  chr23_2640514     AKia    C    T        0      0        2 
  23  chr23_2640514     AOna    C    T        0      0        2 
  23  chr23_2640514     ASom    C    T        0      0        2 
  23  chr23_2640514     HCab    C    T        1      2        2 
  23  chr23_2640514     HPrz    C    T        1      2        2 
  23  chr23_2640514     ZBoe    C    T        0      0        2 
  23  chr23_2640514     ZGre    C    T        0      0        2 
  23  chr23_2640514     ZHar    C    T        0      0        2 
  23  chr23_2640514   Sample    C    T        1      2        2 
  23  chr23_2654388     AAsi    A    C        0      0        2 
  23  chr23_2654388     AKia    A    C        0      0        2 
  23  chr23_2654388     AOna    A    C        0      0        2 
  23  chr23_2654388     ASom    A    C        0      0        2 
  23  chr23_2654388     HCab    A    C        0      0        2 
  23  chr23_2654388     HPrz    A    C        0      0        2 
  23  chr23_2654388     ZBoe    A    C        0      0        2 
  23  chr23_2654388     ZGre    A    C        0      0        2 
  23  chr23_2654388     ZHar    A    C        1      2        2 
  23  chr23_2654388   Sample    A    C        0      0        2 
  23  chr23_2655874     AAsi    C    T        0      0        2 
  23  chr23_2655874     AKia    C    T        1      2        2 
  23  chr23_2655874     AOna    C    T        0      0        2 
  23  chr23_2655874     ASom    C    T        0      0        2 
  23  chr23_2655874     HCab    C    T        0      0        2 
  23  chr23_2655874     HPrz    C    T        0      0        2 
  23  chr23_2655874     ZBoe    C    T        0      0        2 
  23  chr23_2655874     ZGre    C    T        0      0        2 
  23  chr23_2655874     ZHar    C    T        0      0        2 
  23  chr23_2655874   Sample    C    T        0      0        2 
  23  chr23_2660905     AAsi    T    C        0      0        2 
  23  chr23_2660905     AKia    T    C        0      0        2 
  23  chr23_2660905     AOna    T    C        0      0        2 
  23  chr23_2660905     ASom    T    C        0      0        2 
  23  chr23_2660905     HCab    T    C      0.5      1        2 
  23  chr23_2660905     HPrz    T    C        0      0        2 
  23  chr23_2660905     ZBoe    T    C        0      0        2 
  23  chr23_2660905     ZGre    T    C        0      0        2 
  23  chr23_2660905     ZHar    T    C        0      0        2 
  23  chr23_2660905   Sample    T    C        0      0        2 
  23  chr23_2672280     AAsi    T    C        0      0        2 
  23  chr23_2672280     AKia    T    C        0      0        2 
  23  chr23_2672280     AOna    T    C        0      0        2 
  23  chr23_2672280     ASom    T    C        0      0        2 
  23  chr23_2672280     HCab    T    C        1      2        2 
  23  chr23_2672280     HPrz    T    C        1      2        2 
  23  chr23_2672280     ZBoe    T    C        0      0        2 
  23  chr23_2672280     ZGre    T    C        0      0        2 
  23  chr23_2672280     ZHar    T    C        0      0        2 
  23  chr23_2672280   Sample    T    C        1      2        2 
  23  chr23_2679009     AAsi    A    G        0      0        2 
  23  chr23_2679009     AKia    A    G        0      0        2 
  23  chr23_2679009     AOna    A    G        0      0        2 
  23  chr23_2679009     ASom    A    G        0      0        2 
  23  chr23_2679009     HCab    A    G        0      0        2 
  23  chr23_2679009     HPrz    A    G        0      0        2 
  23  chr23_2679009     ZBoe    A    G        1      2        2 
  23  chr23_2679009     ZGre    A    G        0      0        2 
  23  chr23_2679009     ZHar    A    G        0      0        2 
  23  chr23_2679009   Sample    A    G        0      0        2 
  23  chr23_2680423     AAsi    T    C        0      0        2 
  23  chr23_2680423     AKia    T    C      0.5      1        2 
  23  chr23_2680423     AOna    T    C        0      0        2 
  23  chr23_2680423     ASom    T    C        0      0        2 
  23  chr23_2680423     HCab    T    C        0      0        2 
  23  chr23_2680423     HPrz    T    C        0      0        2 
  23  chr23_2680423     ZBoe    T    C        0      0        2 
  23  chr23_2680423     ZGre    T    C        0      0        2 
  23  chr23_2680423     ZHar    T    C        0      0        2 
  23  chr23_2680423   Sample    T    C        0      0        2 
  23  chr23_2680459     AAsi    C    G        0      0        2 
  23  chr23_2680459     AKia    C    G        1      2        2 
  23  chr23_2680459     AOna    C    G        0      0        2 
  23  chr23_2680459     ASom    C    G        0      0        2 
  23  chr23_2680459     HCab    C    G        0      0        2 
  23  chr23_2680459     HPrz    C    G        0      0        2 
  23  chr23_2680459     ZBoe    C    G        0      0        2 
  23  chr23_2680459     ZGre    C    G        0      0        2 
  23  chr23_2680459     ZHar    C    G        0      0        2 
  23  chr23_2680459   Sample    C    G        0      0        2 
  23  chr23_2683279     AAsi    G    T        0      0        2 
  23  chr23_2683279     AKia    G    T        0      0        2 
  23  chr23_2683279     AOna    G    T        0      0        2 
  23  chr23_2683279     ASom    G    T        0      0        2 
  23  chr23_2683279     HCab    G    T        0      0        2 
  23  chr23_2683279     HPrz    G    T        0      0        2 
  23  chr23_2683279     ZBoe    G    T        0      0        2 
  23  chr23_2683279     ZGre    G    T      0.5      1        2 
  23  chr23_2683279     ZHar    G    T        0      0        2 
  23  chr23_2683279   Sample    G    T        0      0        2 
  23  chr23_2684612     AAsi    G    A        0      0        2 
  23  chr23_2684612     AKia    G    A        0      0        2 
  23  chr23_2684612     AOna    G    A        0      0        2 
  23  chr23_2684612     ASom    G    A        0      0        2 
  23  chr23_2684612     HCab    G    A        0      0        2 
  23  chr23_2684612     HPrz    G    A        0      0        2 
  23  chr23_2684612     ZBoe    G    A        1      2        2 
  23  chr23_2684612     ZGre    G    A        0      0        2 
  23  chr23_2684612     ZHar    G    A        0      0        2 
  23  chr23_2684612   Sample    G    A        0      0        2 
  23  chr23_2690581     AAsi    C    T        1      2        2 
  23  chr23_2690581     AKia    C    T        0      0        2 
  23  chr23_2690581     AOna    C    T        0      0        2 
  23  chr23_2690581     ASom    C    T        1      2        2 
  23  chr23_2690581     HCab    C    T        0      0        2 
  23  chr23_2690581     HPrz    C    T        0      0        2 
  23  chr23_2690581     ZBoe    C    T        0      0        2 
  23  chr23_2690581     ZGre    C    T        0      0        2 
  23  chr23_2690581     ZHar    C    T        0      0        2 
  23  chr23_2690581   Sample    C    T        0      0        2 
  23  chr23_2691453     AAsi    G    A        0      0        2 
  23  chr23_2691453     AKia    G    A        0      0        2 
  23  chr23_2691453     AOna    G    A        0      0        2 
  23  chr23_2691453     ASom    G    A        0      0        2 
  23  chr23_2691453     HCab    G    A        1      2        2 
  23  chr23_2691453     HPrz    G    A        1      2        2 
  23  chr23_2691453     ZBoe    G    A        0      0        2 
  23  chr23_2691453     ZGre    G    A        0      0        2 
  23  chr23_2691453     ZHar    G    A        0      0        2 
  23  chr23_2691453   Sample    G    A        1      2        2 
  23  chr23_2691487     AAsi    A    G        0      0        2 
  23  chr23_2691487     AKia    A    G        0      0        2 
  23  chr23_2691487     AOna    A    G        1      2        2 
  23  chr23_2691487     ASom    A    G        0      0        2 
  23  chr23_2691487     HCab    A    G        0      0        2 
  23  chr23_2691487     HPrz    A    G        0      0        2 
  23  chr23_2691487     ZBoe    A    G        0      0        2 
  23  chr23_2691487     ZGre    A    G        0      0        2 
  23  chr23_2691487     ZHar    A    G        0      0        2 
  23  chr23_2691487   Sample    A    G        0      0        2 
  23  chr23_2713548     AAsi    T    G        0      0        2 
  23  chr23_2713548     AKia    T    G        0      0        2 
  23  chr23_2713548     AOna    T    G        0      0        2 
  23  chr23_2713548     ASom    T    G        0      0        2 
  23  chr23_2713548     HCab    T    G        0      0        2 
  23  chr23_2713548     HPrz    T    G        0      0        2 
  23  chr23_2713548     ZBoe    T    G        1      2        2 
  23  chr23_2713548     ZGre    T    G        0      0        2 
  23  chr23_2713548     ZHar    T    G        0      0        2 
  23  chr23_2713548   Sample    T    G        0      0        2 
  23  chr23_2713922     AAsi    C    A        0      0        2 
  23  chr23_2713922     AKia    C    A        0      0        2 
  23  chr23_2713922     AOna    C    A        0      0        2 
  23  chr23_2713922     ASom    C    A        0      0        2 
  23  chr23_2713922     HCab    C    A        1      2        2 
  23  chr23_2713922     HPrz    C    A        1      2        2 
  23  chr23_2713922     ZBoe    C    A        0      0        2 
  23  chr23_2713922     ZGre    C    A        0      0        2 
  23  chr23_2713922     ZHar    C    A        0      0        2 
  23  chr23_2713922   Sample    C    A        1      2        2 
  23  chr23_2720096     AAsi    C    T        1      2        2 
  23  chr23_2720096     AKia    C    T        0      0        2 
  23  chr23_2720096     AOna    C    T        0      0        2 
  23  chr23_2720096     ASom    C    T        1      2        2 
  23  chr23_2720096     HCab    C    T        0      0        2 
  23  chr23_2720096     HPrz    C    T        0      0        2 
  23  chr23_2720096     ZBoe    C    T        0      0        2 
  23  chr23_2720096     ZGre    C    T        0      0        2 
  23  chr23_2720096     ZHar    C    T        0      0        2 
  23  chr23_2720096   Sample    C    T        0      0        2 
  23  chr23_2724100     AAsi    A    C        0      0        2 
  23  chr23_2724100     AKia    A    C        0      0        2 
  23  chr23_2724100     AOna    A    C        0      0        2 
  23  chr23_2724100     ASom    A    C        0      0        2 
  23  chr23_2724100     HCab    A    C      0.5      1        2 
  23  chr23_2724100     HPrz    A    C        1      2        2 
  23  chr23_2724100     ZBoe    A    C        0      0        2 
  23  chr23_2724100     ZGre    A    C        0      0        2 
  23  chr23_2724100     ZHar    A    C        0      0        2 
  23  chr23_2724100   Sample    A    C        0      0        2 
  23  chr23_2727444     AAsi    T    C        0      0        2 
  23  chr23_2727444     AKia    T    C        0      0        2 
  23  chr23_2727444     AOna    T    C        0      0        2 
  23  chr23_2727444     ASom    T    C        0      0        2 
  23  chr23_2727444     HCab    T    C      0.5      1        2 
  23  chr23_2727444     HPrz    T    C        1      2        2 
  23  chr23_2727444     ZBoe    T    C        0      0        2 
  23  chr23_2727444     ZGre    T    C        0      0        2 
  23  chr23_2727444     ZHar    T    C        0      0        2 
  23  chr23_2727444   Sample    T    C        0      0        2 
  23  chr23_2727718     AAsi    A    G        0      0        2 
  23  chr23_2727718     AKia    A    G        0      0        2 
  23  chr23_2727718     AOna    A    G        0      0        2 
  23  chr23_2727718     ASom    A    G        0      0        2 
  23  chr23_2727718     HCab    A    G        0      0        2 
  23  chr23_2727718     HPrz    A    G        0      0        2 
  23  chr23_2727718     ZBoe    A    G        0      0        2 
  23  chr23_2727718     ZGre    A    G        1      2        2 
  23  chr23_2727718     ZHar    A    G        0      0        2 
  23  chr23_2727718   Sample    A    G        0      0        2 
  23  chr23_2737618     AAsi    A    G        0      0        2 
  23  chr23_2737618     AKia    A    G        0      0        2 
  23  chr23_2737618     AOna    A    G        0      0        2 
  23  chr23_2737618     ASom    A    G        0      0        2 
  23  chr23_2737618     HCab    A    G        0      0        2 
  23  chr23_2737618     HPrz    A    G        0      0        2 
  23  chr23_2737618     ZBoe    A    G        0      0        2 
  23  chr23_2737618     ZGre    A    G        1      2        2 
  23  chr23_2737618     ZHar    A    G        0      0        2 
  23  chr23_2737618   Sample    A    G        0      0        2 
  23  chr23_2739317     AAsi    C    A        0      0        2 
  23  chr23_2739317     AKia    C    A        0      0        2 
  23  chr23_2739317     AOna    C    A        0      0        2 
  23  chr23_2739317     ASom    C    A        0      0        2 
  23  chr23_2739317     HCab    C    A        0      0        2 
  23  chr23_2739317     HPrz    C    A        0      0        2 
  23  chr23_2739317     ZBoe    C    A      0.5      1        2 
  23  chr23_2739317     ZGre    C    A        0      0        2 
  23  chr23_2739317     ZHar    C    A        0      0        2 
  23  chr23_2739317   Sample    C    A        0      0        2 
  23  chr23_2741402     AAsi    T    G        0      0        2 
  23  chr23_2741402     AKia    T    G        0      0        2 
  23  chr23_2741402     AOna    T    G        0      0        2 
  23  chr23_2741402     ASom    T    G        0      0        2 
  23  chr23_2741402     HCab    T    G        1      2        2 
  23  chr23_2741402     HPrz    T    G        0      0        2 
  23  chr23_2741402     ZBoe    T    G        0      0        2 
  23  chr23_2741402     ZGre    T    G        0      0        2 
  23  chr23_2741402     ZHar    T    G        0      0        2 
  23  chr23_2741402   Sample    T    G        1      2        2 
  23  chr23_2742417     AAsi    G    A        0      0        2 
  23  chr23_2742417     AKia    G    A        0      0        2 
  23  chr23_2742417     AOna    G    A        0      0        2 
  23  chr23_2742417     ASom    G    A        0      0        2 
  23  chr23_2742417     HCab    G    A        0      0        2 
  23  chr23_2742417     HPrz    G    A        0      0        2 
  23  chr23_2742417     ZBoe    G    A      0.5      1        2 
  23  chr23_2742417     ZGre    G    A        1      2        2 
  23  chr23_2742417     ZHar    G    A        0      0        2 
  23  chr23_2742417   Sample    G    A        0      0        2 
  23  chr23_2746565     AAsi    A    C        0      0        2 
  23  chr23_2746565     AKia    A    C        0      0        2 
  23  chr23_2746565     AOna    A    C        0      0        2 
  23  chr23_2746565     ASom    A    C        0      0        2 
  23  chr23_2746565     HCab    A    C        0      0        2 
  23  chr23_2746565     HPrz    A    C        1      2        2 
  23  chr23_2746565     ZBoe    A    C        0      0        2 
  23  chr23_2746565     ZGre    A    C        0      0        2 
  23  chr23_2746565     ZHar    A    C        0      0        2 
  23  chr23_2746565   Sample    A    C        0      0        2 
  23  chr23_2747857     AAsi    G    T        0      0        2 
  23  chr23_2747857     AKia    G    T        0      0        2 
  23  chr23_2747857     AOna    G    T        0      0        2 
  23  chr23_2747857     ASom    G    T        0      0        2 
  23  chr23_2747857     HCab    G    T        0      0        2 
  23  chr23_2747857     HPrz    G    T        0      0        2 
  23  chr23_2747857     ZBoe    G    T      0.5      1        2 
  23  chr23_2747857     ZGre    G    T        0      0        2 
  23  chr23_2747857     ZHar    G    T        0      0        2 
  23  chr23_2747857   Sample    G    T        0      0        2 
  23  chr23_2748582     AAsi    T    C        0      0        2 
  23  chr23_2748582     AKia    T    C        0      0        2 
  23  chr23_2748582     AOna    T    C        0      0        2 
  23  chr23_2748582     ASom    T    C        0      0        2 
  23  chr23_2748582     HCab    T    C        0      0        2 
  23  chr23_2748582     HPrz    T    C        0      0        2 
  23  chr23_2748582     ZBoe    T    C      0.5      1        2 
  23  chr23_2748582     ZGre    T    C        0      0        2 
  23  chr23_2748582     ZHar    T    C        0      0        2 
  23  chr23_2748582   Sample    T    C        0      0        2 
  23  chr23_2748758     AAsi    C    A        0      0        2 
  23  chr23_2748758     AKia    C    A        0      0        2 
  23  chr23_2748758     AOna    C    A        0      0        2 
  23  chr23_2748758     ASom    C    A        0      0        2 
  23  chr23_2748758     HCab    C    A      0.5      1        2 
  23  chr23_2748758     HPrz    C    A        0      0        2 
  23  chr23_2748758     ZBoe    C    A        0      0        2 
  23  chr23_2748758     ZGre    C    A        0      0        2 
  23  chr23_2748758     ZHar    C    A        0      0        2 
  23  chr23_2748758   Sample    C    A        0      0        2 
  23  chr23_2754614     AAsi    T    C        0      0        2 
  23  chr23_2754614     AKia    T    C        0      0        2 
  23  chr23_2754614     AOna    T    C        0      0        2 
  23  chr23_2754614     ASom    T    C        0      0        2 
  23  chr23_2754614     HCab    T    C        0      0        2 
  23  chr23_2754614     HPrz    T    C        0      0        2 
  23  chr23_2754614     ZBoe    T    C        0      0        2 
  23  chr23_2754614     ZGre    T    C        0      0        2 
  23  chr23_2754614     ZHar    T    C        1      2        2 
  23  chr23_2754614   Sample    T    C        0      0        2 
  23  chr23_2759380     AAsi    T    C        0      0        2 
  23  chr23_2759380     AKia    T    C        0      0        2 
  23  chr23_2759380     AOna    T    C        0      0        2 
  23  chr23_2759380     ASom    T    C        0      0        2 
  23  chr23_2759380     HCab    T    C        0      0        2 
  23  chr23_2759380     HPrz    T    C        0      0        2 
  23  chr23_2759380     ZBoe    T    C        0      0        2 
  23  chr23_2759380     ZGre    T    C        1      2        2 
  23  chr23_2759380     ZHar    T    C        1      2        2 
  23  chr23_2759380   Sample    T    C        0      0        2 
  23  chr23_2760926     AAsi    A    G        0      0        2 
  23  chr23_2760926     AKia    A    G        0      0        2 
  23  chr23_2760926     AOna    A    G        0      0        2 
  23  chr23_2760926     ASom    A    G        0      0        2 
  23  chr23_2760926     HCab    A    G        0      0        2 
  23  chr23_2760926     HPrz    A    G        0      0        2 
  23  chr23_2760926     ZBoe    A    G      0.5      1        2 
  23  chr23_2760926     ZGre    A    G        0      0        2 
  23  chr23_2760926     ZHar    A    G        0      0        2 
  23  chr23_2760926   Sample    A    G        0      0        2 
  23  chr23_2763394     AAsi    G    C        0      0        2 
  23  chr23_2763394     AKia    G    C        0      0        2 
  23  chr23_2763394     AOna    G    C        0      0        2 
  23  chr23_2763394     ASom    G    C      0.5      1        2 
  23  chr23_2763394     HCab    G    C        0      0        2 
  23  chr23_2763394     HPrz    G    C        0      0        2 
  23  chr23_2763394     ZBoe    G    C        0      0        2 
  23  chr23_2763394     ZGre    G    C        0      0        2 
  23  chr23_2763394     ZHar    G    C        0      0        2 
  23  chr23_2763394   Sample    G    C        0      0        2 
  23  chr23_2767890     AAsi    C    A        0      0        2 
  23  chr23_2767890     AKia    C    A        0      0        2 
  23  chr23_2767890     AOna    C    A        0      0        2 
  23  chr23_2767890     ASom    C    A        0      0        2 
  23  chr23_2767890     HCab    C    A      0.5      1        2 
  23  chr23_2767890     HPrz    C    A        1      2        2 
  23  chr23_2767890     ZBoe    C    A        0      0        2 
  23  chr23_2767890     ZGre    C    A        0      0        2 
  23  chr23_2767890     ZHar    C    A        0      0        2 
  23  chr23_2767890   Sample    C    A        1      2        2 
  23  chr23_2769124     AAsi    G    A        0      0        2 
  23  chr23_2769124     AKia    G    A        0      0        2 
  23  chr23_2769124     AOna    G    A        0      0        2 
  23  chr23_2769124     ASom    G    A        0      0        2 
  23  chr23_2769124     HCab    G    A        1      2        2 
  23  chr23_2769124     HPrz    G    A        1      2        2 
  23  chr23_2769124     ZBoe    G    A        0      0        2 
  23  chr23_2769124     ZGre    G    A        0      0        2 
  23  chr23_2769124     ZHar    G    A        0      0        2 
  23  chr23_2769124   Sample    G    A        1      2        2 
  23  chr23_2780168     AAsi    C    T        0      0        2 
  23  chr23_2780168     AKia    C    T        1      2        2 
  23  chr23_2780168     AOna    C    T        1      2        2 
  23  chr23_2780168     ASom    C    T        0      0        2 
  23  chr23_2780168     HCab    C    T        0      0        2 
  23  chr23_2780168     HPrz    C    T        0      0        2 
  23  chr23_2780168     ZBoe    C    T        1      2        2 
  23  chr23_2780168     ZGre    C    T        0      0        2 
  23  chr23_2780168     ZHar    C    T        1      2        2 
  23  chr23_2780168   Sample    C    T        0      0        2 
  23  chr23_2780671     AAsi    T    C        1      2        2 
  23  chr23_2780671     AKia    T    C        0      0        2 
  23  chr23_2780671     AOna    T    C        0      0        2 
  23  chr23_2780671     ASom    T    C        1      2        2 
  23  chr23_2780671     HCab    T    C        0      0        2 
  23  chr23_2780671     HPrz    T    C        0      0        2 
  23  chr23_2780671     ZBoe    T    C        0      0        2 
  23  chr23_2780671     ZGre    T    C        0      0        2 
  23  chr23_2780671     ZHar    T    C        0      0        2 
  23  chr23_2780671   Sample    T    C        0      0        2 
  23  chr23_2782006     AAsi    A    G        0      0        2 
  23  chr23_2782006     AKia    A    G        0      0        2 
  23  chr23_2782006     AOna    A    G        0      0        2 
  23  chr23_2782006     ASom    A    G        0      0        2 
  23  chr23_2782006     HCab    A    G      0.5      1        2 
  23  chr23_2782006     HPrz    A    G        0      0        2 
  23  chr23_2782006     ZBoe    A    G        0      0        2 
  23  chr23_2782006     ZGre    A    G        0      0        2 
  23  chr23_2782006     ZHar    A    G        0      0        2 
  23  chr23_2782006   Sample    A    G        0      0        2 
  23  chr23_2788814     AAsi    C    A        0      0        2 
  23  chr23_2788814     AKia    C    A        0      0        2 
  23  chr23_2788814     AOna    C    A        0      0        2 
  23  chr23_2788814     ASom    C    A        0      0        2 
  23  chr23_2788814     HCab    C    A        1      2        2 
  23  chr23_2788814     HPrz    C    A        1      2        2 
  23  chr23_2788814     ZBoe    C    A        0      0        2 
  23  chr23_2788814     ZGre    C    A        0      0        2 
  23  chr23_2788814     ZHar    C    A        0      0        2 
  23  chr23_2788814   Sample    C    A        1      2        2 
  23  chr23_2796815     AAsi    T    G        0      0        2 
  23  chr23_2796815     AKia    T    G        0      0        2 
  23  chr23_2796815     AOna    T    G        0      0        2 
  23  chr23_2796815     ASom    T    G        0      0        2 
  23  chr23_2796815     HCab    T    G      0.5      1        2 
  23  chr23_2796815     HPrz    T    G        1      2        2 
  23  chr23_2796815     ZBoe    T    G        0      0        2 
  23  chr23_2796815     ZGre    T    G        0      0        2 
  23  chr23_2796815     ZHar    T    G        0      0        2 
  23  chr23_2796815   Sample    T    G        1      2        2 
  23  chr23_2799749     AAsi    A    G        0      0        2 
  23  chr23_2799749     AKia    A    G        0      0        2 
  23  chr23_2799749     AOna    A    G        0      0        2 
  23  chr23_2799749     ASom    A    G        0      0        2 
  23  chr23_2799749     HCab    A    G        0      0        2 
  23  chr23_2799749     HPrz    A    G        0      0        2 
  23  chr23_2799749     ZBoe    A    G        0      0        2 
  23  chr23_2799749     ZGre    A    G      0.5      1        2 
  23  chr23_2799749     ZHar    A    G        0      0        2 
  23  chr23_2799749   Sample    A    G        0      0        2 
  23  chr23_2803109     AAsi    C    T        0      0        2 
  23  chr23_2803109     AKia    C    T        0      0        2 
  23  chr23_2803109     AOna    C    T      0.5      1        2 
  23  chr23_2803109     ASom    C    T        0      0        2 
  23  chr23_2803109     HCab    C    T        0      0        2 
  23  chr23_2803109     HPrz    C    T        0      0        2 
  23  chr23_2803109     ZBoe    C    T        0      0        2 
  23  chr23_2803109     ZGre    C    T        0      0        2 
  23  chr23_2803109     ZHar    C    T        0      0        2 
  23  chr23_2803109   Sample    C    T        0      0        2 
  23  chr23_2804816     AAsi    T    C        0      0        2 
  23  chr23_2804816     AKia    T    C        0      0        2 
  23  chr23_2804816     AOna    T    C        0      0        2 
  23  chr23_2804816     ASom    T    C        0      0        2 
  23  chr23_2804816     HCab    T    C        0      0        2 
  23  chr23_2804816     HPrz    T    C        0      0        2 
  23  chr23_2804816     ZBoe    T    C        0      0        2 
  23  chr23_2804816     ZGre    T    C        0      0        2 
  23  chr23_2804816     ZHar    T    C        1      2        2 
  23  chr23_2804816   Sample    T    C        0      0        2 
  23  chr23_2812379     AAsi    G    A        0      0        2 
  23  chr23_2812379     AKia    G    A        0      0        2 
  23  chr23_2812379     AOna    G    A        0      0        2 
  23  chr23_2812379     ASom    G    A        0      0        2 
  23  chr23_2812379     HCab    G    A        1      2        2 
  23  chr23_2812379     HPrz    G    A        1      2        2 
  23  chr23_2812379     ZBoe    G    A        0      0        2 
  23  chr23_2812379     ZGre    G    A        0      0        2 
  23  chr23_2812379     ZHar    G    A        0      0        2 
  23  chr23_2812379   Sample    G    A        1      2        2 
  23  chr23_2812532     AAsi    A    G        0      0        2 
  23  chr23_2812532     AKia    A    G        0      0        2 
  23  chr23_2812532     AOna    A    G        0      0        2 
  23  chr23_2812532     ASom    A    G        1      2        2 
  23  chr23_2812532     HCab    A    G        0      0        2 
  23  chr23_2812532     HPrz    A    G        0      0        2 
  23  chr23_2812532     ZBoe    A    G        0      0        2 
  23  chr23_2812532     ZGre    A    G        0      0        2 
  23  chr23_2812532     ZHar    A    G        0      0        2 
  23  chr23_2812532   Sample    A    G        0      0        2 
  23  chr23_2816738     AAsi    A    G        0      0        2 
  23  chr23_2816738     AKia    A    G        0      0        2 
  23  chr23_2816738     AOna    A    G      0.5      1        2 
  23  chr23_2816738     ASom    A    G        0      0        2 
  23  chr23_2816738     HCab    A    G      0.5      1        2 
  23  chr23_2816738     HPrz    A    G        0      0        2 
  23  chr23_2816738     ZBoe    A    G        0      0        2 
  23  chr23_2816738     ZGre    A    G        0      0        2 
  23  chr23_2816738     ZHar    A    G        0      0        2 
  23  chr23_2816738   Sample    A    G        1      2        2 
  23  chr23_2817236     AAsi    T    C        0      0        2 
  23  chr23_2817236     AKia    T    C        0      0        2 
  23  chr23_2817236     AOna    T    C        0      0        2 
  23  chr23_2817236     ASom    T    C        0      0        2 
  23  chr23_2817236     HCab    T    C        0      0        2 
  23  chr23_2817236     HPrz    T    C        0      0        2 
  23  chr23_2817236     ZBoe    T    C        0      0        2 
  23  chr23_2817236     ZGre    T    C        0      0        2 
  23  chr23_2817236     ZHar    T    C        1      2        2 
  23  chr23_2817236   Sample    T    C        0      0        2 
  23  chr23_2824041     AAsi    A    G        0      0        2 
  23  chr23_2824041     AKia    A    G        0      0        2 
  23  chr23_2824041     AOna    A    G        0      0        2 
  23  chr23_2824041     ASom    A    G        0      0        2 
  23  chr23_2824041     HCab    A    G        1      2        2 
  23  chr23_2824041     HPrz    A    G        1      2        2 
  23  chr23_2824041     ZBoe    A    G        0      0        2 
  23  chr23_2824041     ZGre    A    G        0      0        2 
  23  chr23_2824041     ZHar    A    G        0      0        2 
  23  chr23_2824041   Sample    A    G        1      2        2 
  23  chr23_2824503     AAsi    G    C        1      2        2 
  23  chr23_2824503     AKia    G    C        0      0        2 
  23  chr23_2824503     AOna    G    C        0      0        2 
  23  chr23_2824503     ASom    G    C        0      0        2 
  23  chr23_2824503     HCab    G    C        0      0        2 
  23  chr23_2824503     HPrz    G    C        0      0        2 
  23  chr23_2824503     ZBoe    G    C        0      0        2 
  23  chr23_2824503     ZGre    G    C        0      0        2 
  23  chr23_2824503     ZHar    G    C        0      0        2 
  23  chr23_2824503   Sample    G    C        0      0        2 
  23  chr23_2828910     AAsi    T    C        0      0        2 
  23  chr23_2828910     AKia    T    C        0      0        2 
  23  chr23_2828910     AOna    T    C        0      0        2 
  23  chr23_2828910     ASom    T    C        0      0        2 
  23  chr23_2828910     HCab    T    C        0      0        2 
  23  chr23_2828910     HPrz    T    C        0      0        2 
  23  chr23_2828910     ZBoe    T    C      0.5      1        2 
  23  chr23_2828910     ZGre    T    C        0      0        2 
  23  chr23_2828910     ZHar    T    C        0      0        2 
  23  chr23_2828910   Sample    T    C        0      0        2 
  23  chr23_2829211     AAsi    T    C        0      0        2 
  23  chr23_2829211     AKia    T    C        0      0        2 
  23  chr23_2829211     AOna    T    C        0      0        2 
  23  chr23_2829211     ASom    T    C        0      0        2 
  23  chr23_2829211     HCab    T    C        0      0        2 
  23  chr23_2829211     HPrz    T    C        0      0        2 
  23  chr23_2829211     ZBoe    T    C        0      0        2 
  23  chr23_2829211     ZGre    T    C      0.5      1        2 
  23  chr23_2829211     ZHar    T    C        0      0        2 
  23  chr23_2829211   Sample    T    C        0      0        2 
  23  chr23_2837450     AAsi    G    A        0      0        2 
  23  chr23_2837450     AKia    G    A        0      0        2 
  23  chr23_2837450     AOna    G    A        0      0        2 
  23  chr23_2837450     ASom    G    A        0      0        2 
  23  chr23_2837450     HCab    G    A        1      2        2 
  23  chr23_2837450     HPrz    G    A        1      2        2 
  23  chr23_2837450     ZBoe    G    A        0      0        2 
  23  chr23_2837450     ZGre    G    A        0      0        2 
  23  chr23_2837450     ZHar    G    A        0      0        2 
  23  chr23_2837450   Sample    G    A        1      2        2 
  23  chr23_2846296     AAsi    C    T        0      0        2 
  23  chr23_2846296     AKia    C    T        1      2        2 
  23  chr23_2846296     AOna    C    T        1      2        2 
  23  chr23_2846296     ASom    C    T        0      0        2 
  23  chr23_2846296     HCab    C    T        0      0        2 
  23  chr23_2846296     HPrz    C    T        0      0        2 
  23  chr23_2846296     ZBoe    C    T        0      0        2 
  23  chr23_2846296     ZGre    C    T        0      0        2 
  23  chr23_2846296     ZHar    C    T        0      0        2 
  23  chr23_2846296   Sample    C    T        0      0        2 
  23  chr23_2846445     AAsi    A    G        0      0        2 
  23  chr23_2846445     AKia    A    G        0      0        2 
  23  chr23_2846445     AOna    A    G        0      0        2 
  23  chr23_2846445     ASom    A    G        0      0        2 
  23  chr23_2846445     HCab    A    G        0      0        2 
  23  chr23_2846445     HPrz    A    G        0      0        2 
  23  chr23_2846445     ZBoe    A    G        0      0        2 
  23  chr23_2846445     ZGre    A    G        0      0        2 
  23  chr23_2846445     ZHar    A    G        1      2        2 
  23  chr23_2846445   Sample    A    G        0      0        2 
  23  chr23_2849812     AAsi    G    A        0      0        2 
  23  chr23_2849812     AKia    G    A        0      0        2 
  23  chr23_2849812     AOna    G    A        0      0        2 
  23  chr23_2849812     ASom    G    A        0      0        2 
  23  chr23_2849812     HCab    G    A      0.5      1        2 
  23  chr23_2849812     HPrz    G    A        0      0        2 
  23  chr23_2849812     ZBoe    G    A        0      0        2 
  23  chr23_2849812     ZGre    G    A        0      0        2 
  23  chr23_2849812     ZHar    G    A        0      0        2 
  23  chr23_2849812   Sample    G    A        0      0        2 
  23  chr23_2854376     AAsi    G    C        0      0        2 
  23  chr23_2854376     AKia    G    C        0      0        2 
  23  chr23_2854376     AOna    G    C        0      0        2 
  23  chr23_2854376     ASom    G    C        0      0        2 
  23  chr23_2854376     HCab    G    C        0      0        2 
  23  chr23_2854376     HPrz    G    C        0      0        2 
  23  chr23_2854376     ZBoe    G    C        1      2        2 
  23  chr23_2854376     ZGre    G    C        1      2        2 
  23  chr23_2854376     ZHar    G    C        1      2        2 
  23  chr23_2854376   Sample    G    C        0      0        2 
  23  chr23_2855139     AAsi    T    C        0      0        2 
  23  chr23_2855139     AKia    T    C        0      0        2 
  23  chr23_2855139     AOna    T    C        0      0        2 
  23  chr23_2855139     ASom    T    C        0      0        2 
  23  chr23_2855139     HCab    T    C        0      0        2 
  23  chr23_2855139     HPrz    T    C        0      0        2 
  23  chr23_2855139     ZBoe    T    C      0.5      1        2 
  23  chr23_2855139     ZGre    T    C        0      0        2 
  23  chr23_2855139     ZHar    T    C        0      0        2 
  23  chr23_2855139   Sample    T    C        0      0        2 
  23  chr23_2855373     AAsi    G    T        0      0        2 
  23  chr23_2855373     AKia    G    T        0      0        2 
  23  chr23_2855373     AOna    G    T        0      0        2 
  23  chr23_2855373     ASom    G    T        0      0        2 
  23  chr23_2855373     HCab    G    T        1      2        2 
  23  chr23_2855373     HPrz    G    T        1      2        2 
  23  chr23_2855373     ZBoe    G    T        0      0        2 
  23  chr23_2855373     ZGre    G    T        0      0        2 
  23  chr23_2855373     ZHar    G    T        0      0        2 
  23  chr23_2855373   Sample    G    T        1      2        2 
  23  chr23_2869040     AAsi    A    C        0      0        2 
  23  chr23_2869040     AKia    A    C        0      0        2 
  23  chr23_2869040     AOna    A    C        0      0        2 
  23  chr23_2869040     ASom    A    C      0.5      1        2 
  23  chr23_2869040     HCab    A    C        0      0        2 
  23  chr23_2869040     HPrz    A    C        0      0        2 
  23  chr23_2869040     ZBoe    A    C        0      0        2 
  23  chr23_2869040     ZGre    A    C        0      0        2 
  23  chr23_2869040     ZHar    A    C        0      0        2 
  23  chr23_2869040   Sample    A    C        0      0        2 
  23  chr23_2885885     AAsi    G    A        0      0        2 
  23  chr23_2885885     AKia    G    A        0      0        2 
  23  chr23_2885885     AOna    G    A        0      0        2 
  23  chr23_2885885     ASom    G    A        0      0        2 
  23  chr23_2885885     HCab    G    A        0      0        2 
  23  chr23_2885885     HPrz    G    A        0      0        2 
  23  chr23_2885885     ZBoe    G    A        0      0        2 
  23  chr23_2885885     ZGre    G    A        0      0        2 
  23  chr23_2885885     ZHar    G    A        1      2        2 
  23  chr23_2885885   Sample    G    A        0      0        2 
  23  chr23_2887223     AAsi    G    A        0      0        2 
  23  chr23_2887223     AKia    G    A        0      0        2 
  23  chr23_2887223     AOna    G    A        0      0        2 
  23  chr23_2887223     ASom    G    A        0      0        2 
  23  chr23_2887223     HCab    G    A        0      0        2 
  23  chr23_2887223     HPrz    G    A        0      0        2 
  23  chr23_2887223     ZBoe    G    A        1      2        2 
  23  chr23_2887223     ZGre    G    A        1      2        2 
  23  chr23_2887223     ZHar    G    A        1      2        2 
  23  chr23_2887223   Sample    G    A        0      0        2 
  23  chr23_2893226     AAsi    A    G        0      0        2 
  23  chr23_2893226     AKia    A    G        0      0        2 
  23  chr23_2893226     AOna    A    G        0      0        2 
  23  chr23_2893226     ASom    A    G        0      0        2 
  23  chr23_2893226     HCab    A    G        0      0        2 
  23  chr23_2893226     HPrz    A    G        0      0        2 
  23  chr23_2893226     ZBoe    A    G        0      0        2 
  23  chr23_2893226     ZGre    A    G        0      0        2 
  23  chr23_2893226     ZHar    A    G        1      2        2 
  23  chr23_2893226   Sample    A    G        0      0        2 
  23  chr23_2893593     AAsi    T    C        0      0        2 
  23  chr23_2893593     AKia    T    C        0      0        2 
  23  chr23_2893593     AOna    T    C        0      0        2 
  23  chr23_2893593     ASom    T    C        0      0        2 
  23  chr23_2893593     HCab    T    C        1      2        2 
  23  chr23_2893593     HPrz    T    C        1      2        2 
  23  chr23_2893593     ZBoe    T    C        0      0        2 
  23  chr23_2893593     ZGre    T    C        0      0        2 
  23  chr23_2893593     ZHar    T    C        0      0        2 
  23  chr23_2893593   Sample    T    C        1      2        2 
  23  chr23_2895772     AAsi    G    A        0      0        2 
  23  chr23_2895772     AKia    G    A        0      0        2 
  23  chr23_2895772     AOna    G    A        0      0        2 
  23  chr23_2895772     ASom    G    A        0      0        2 
  23  chr23_2895772     HCab    G    A        0      0        2 
  23  chr23_2895772     HPrz    G    A        1      2        2 
  23  chr23_2895772     ZBoe    G    A        0      0        2 
  23  chr23_2895772     ZGre    G    A        0      0        2 
  23  chr23_2895772     ZHar    G    A        0      0        2 
  23  chr23_2895772   Sample    G    A        0      0        2 
  23  chr23_2898371     AAsi    G    A        0      0        2 
  23  chr23_2898371     AKia    G    A        0      0        2 
  23  chr23_2898371     AOna    G    A        0      0        2 
  23  chr23_2898371     ASom    G    A        0      0        2 
  23  chr23_2898371     HCab    G    A      0.5      1        2 
  23  chr23_2898371     HPrz    G    A        0      0        2 
  23  chr23_2898371     ZBoe    G    A        0      0        2 
  23  chr23_2898371     ZGre    G    A        0      0        2 
  23  chr23_2898371     ZHar    G    A        0      0        2 
  23  chr23_2898371   Sample    G    A        1      2        2 
  23  chr23_2899001     AAsi    A    G        0      0        2 
  23  chr23_2899001     AKia    A    G        0      0        2 
  23  chr23_2899001     AOna    A    G        0      0        2 
  23  chr23_2899001     ASom    A    G        0      0        2 
  23  chr23_2899001     HCab    A    G        0      0        2 
  23  chr23_2899001     HPrz    A    G        0      0        2 
  23  chr23_2899001     ZBoe    A    G      0.5      1        2 
  23  chr23_2899001     ZGre    A    G        0      0        2 
  23  chr23_2899001     ZHar    A    G        0      0        2 
  23  chr23_2899001   Sample    A    G        0      0        2 
  23  chr23_2900022     AAsi    A    G        1      2        2 
  23  chr23_2900022     AKia    A    G        0      0        2 
  23  chr23_2900022     AOna    A    G        0      0        2 
  23  chr23_2900022     ASom    A    G        1      2        2 
  23  chr23_2900022     HCab    A    G        0      0        2 
  23  chr23_2900022     HPrz    A    G        0      0        2 
  23  chr23_2900022     ZBoe    A    G        0      0        2 
  23  chr23_2900022     ZGre    A    G        0      0        2 
  23  chr23_2900022     ZHar    A    G        0      0        2 
  23  chr23_2900022   Sample    A    G        0      0        2 
  23  chr23_2901873     AAsi    C    T        0      0        2 
  23  chr23_2901873     AKia    C    T        0      0        2 
  23  chr23_2901873     AOna    C    T        0      0        2 
  23  chr23_2901873     ASom    C    T        0      0        2 
  23  chr23_2901873     HCab    C    T        0      0        2 
  23  chr23_2901873     HPrz    C    T        0      0        2 
  23  chr23_2901873     ZBoe    C    T      0.5      1        2 
  23  chr23_2901873     ZGre    C    T        0      0        2 
  23  chr23_2901873     ZHar    C    T        0      0        2 
  23  chr23_2901873   Sample    C    T        0      0        2 
  23  chr23_2902204     AAsi    A    G        1      2        2 
  23  chr23_2902204     AKia    A    G        0      0        2 
  23  chr23_2902204     AOna    A    G        0      0        2 
  23  chr23_2902204     ASom    A    G        1      2        2 
  23  chr23_2902204     HCab    A    G        0      0        2 
  23  chr23_2902204     HPrz    A    G        0      0        2 
  23  chr23_2902204     ZBoe    A    G        0      0        2 
  23  chr23_2902204     ZGre    A    G        0      0        2 
  23  chr23_2902204     ZHar    A    G        0      0        2 
  23  chr23_2902204   Sample    A    G        0      0        2 
  23  chr23_2904994     AAsi    T    C        0      0        2 
  23  chr23_2904994     AKia    T    C        0      0        2 
  23  chr23_2904994     AOna    T    C        0      0        2 
  23  chr23_2904994     ASom    T    C        0      0        2 
  23  chr23_2904994     HCab    T    C        1      2        2 
  23  chr23_2904994     HPrz    T    C        1      2        2 
  23  chr23_2904994     ZBoe    T    C        0      0        2 
  23  chr23_2904994     ZGre    T    C        0      0        2 
  23  chr23_2904994     ZHar    T    C        0      0        2 
  23  chr23_2904994   Sample    T    C        1      2        2 
  23  chr23_2910026     AAsi    A    G      0.5      1        2 
  23  chr23_2910026     AKia    A    G        0      0        2 
  23  chr23_2910026     AOna    A    G        0      0        2 
  23  chr23_2910026     ASom    A    G        0      0        2 
  23  chr23_2910026     HCab    A    G        0      0        2 
  23  chr23_2910026     HPrz    A    G        0      0        2 
  23  chr23_2910026     ZBoe    A    G        0      0        2 
  23  chr23_2910026     ZGre    A    G        0      0        2 
  23  chr23_2910026     ZHar    A    G        0      0        2 
  23  chr23_2910026   Sample    A    G        0      0        2 
  23  chr23_2914597     AAsi    T    C        0      0        2 
  23  chr23_2914597     AKia    T    C        0      0        2 
  23  chr23_2914597     AOna    T    C        0      0        2 
  23  chr23_2914597     ASom    T    C        0      0        2 
  23  chr23_2914597     HCab    T    C        0      0        2 
  23  chr23_2914597     HPrz    T    C        0      0        2 
  23  chr23_2914597     ZBoe    T    C        1      2        2 
  23  chr23_2914597     ZGre    T    C        1      2        2 
  23  chr23_2914597     ZHar    T    C        1      2        2 
  23  chr23_2914597   Sample    T    C        0      0        2 
  23  chr23_2920428     AAsi    C    T        0      0        2 
  23  chr23_2920428     AKia    C    T        0      0        2 
  23  chr23_2920428     AOna    C    T        0      0        2 
  23  chr23_2920428     ASom    C    T        0      0        2 
  23  chr23_2920428     HCab    C    T        0      0        2 
  23  chr23_2920428     HPrz    C    T        0      0        2 
  23  chr23_2920428     ZBoe    C    T        1      2        2 
  23  chr23_2920428     ZGre    C    T        1      2        2 
  23  chr23_2920428     ZHar    C    T        1      2        2 
  23  chr23_2920428   Sample    C    T        0      0        2 
  23  chr23_2922628     AAsi    A    G        1      2        2 
  23  chr23_2922628     AKia    A    G        1      2        2 
  23  chr23_2922628     AOna    A    G        1      2        2 
  23  chr23_2922628     ASom    A    G        1      2        2 
  23  chr23_2922628     HCab    A    G        0      0        2 
  23  chr23_2922628     HPrz    A    G        0      0        2 
  23  chr23_2922628     ZBoe    A    G        0      0        2 
  23  chr23_2922628     ZGre    A    G        0      0        2 
  23  chr23_2922628     ZHar    A    G        0      0        2 
  23  chr23_2922628   Sample    A    G        0      0        2 
  23  chr23_2929354     AAsi    T    C        0      0        2 
  23  chr23_2929354     AKia    T    C        0      0        2 
  23  chr23_2929354     AOna    T    C        0      0        2 
  23  chr23_2929354     ASom    T    C        0      0        2 
  23  chr23_2929354     HCab    T    C        0      0        2 
  23  chr23_2929354     HPrz    T    C      0.5      1        2 
  23  chr23_2929354     ZBoe    T    C        0      0        2 
  23  chr23_2929354     ZGre    T    C        0      0        2 
  23  chr23_2929354     ZHar    T    C        0      0        2 
  23  chr23_2929354   Sample    T    C        0      0        2 
  23  chr23_2931254     AAsi    G    C        0      0        2 
  23  chr23_2931254     AKia    G    C        0      0        2 
  23  chr23_2931254     AOna    G    C        0      0        2 
  23  chr23_2931254     ASom    G    C        0      0        2 
  23  chr23_2931254     HCab    G    C      0.5      1        2 
  23  chr23_2931254     HPrz    G    C        0      0        2 
  23  chr23_2931254     ZBoe    G    C        0      0        2 
  23  chr23_2931254     ZGre    G    C        0      0        2 
  23  chr23_2931254     ZHar    G    C        0      0        2 
  23  chr23_2931254   Sample    G    C        0      0        2 
  23  chr23_2934816     AAsi    A    G        0      0        2 
  23  chr23_2934816     AKia    A    G      0.5      1        2 
  23  chr23_2934816     AOna    A    G        0      0        2 
  23  chr23_2934816     ASom    A    G        0      0        2 
  23  chr23_2934816     HCab    A    G        0      0        2 
  23  chr23_2934816     HPrz    A    G        0      0        2 
  23  chr23_2934816     ZBoe    A    G        0      0        2 
  23  chr23_2934816     ZGre    A    G        0      0        2 
  23  chr23_2934816     ZHar    A    G        0      0        2 
  23  chr23_2934816   Sample    A    G        0      0        2 
  23  chr23_2935904     AAsi    T    C        0      0        2 
  23  chr23_2935904     AKia    T    C        0      0        2 
  23  chr23_2935904     AOna    T    C        0      0        2 
  23  chr23_2935904     ASom    T    C        0      0        2 
  23  chr23_2935904     HCab    T    C        0      0        2 
  23  chr23_2935904     HPrz    T    C        1      2        2 
  23  chr23_2935904     ZBoe    T    C        0      0        2 
  23  chr23_2935904     ZGre    T    C        0      0        2 
  23  chr23_2935904     ZHar    T    C        0      0        2 
  23  chr23_2935904   Sample    T    C        0      0        2 
  23  chr23_2936046     AAsi    T    C        0      0        2 
  23  chr23_2936046     AKia    T    C        0      0        2 
  23  chr23_2936046     AOna    T    C        0      0        2 
  23  chr23_2936046     ASom    T    C        0      0        2 
  23  chr23_2936046     HCab    T    C        1      2        2 
  23  chr23_2936046     HPrz    T    C        1      2        2 
  23  chr23_2936046     ZBoe    T    C        0      0        2 
  23  chr23_2936046     ZGre    T    C        0      0        2 
  23  chr23_2936046     ZHar    T    C        0      0        2 
  23  chr23_2936046   Sample    T    C        1      2        2 
  23  chr23_2936526     AAsi    C    G        0      0        2 
  23  chr23_2936526     AKia    C    G        0      0        2 
  23  chr23_2936526     AOna    C    G        0      0        2 
  23  chr23_2936526     ASom    C    G        0      0        2 
  23  chr23_2936526     HCab    C    G        0      0        2 
  23  chr23_2936526     HPrz    C    G        0      0        2 
  23  chr23_2936526     ZBoe    C    G        1      2        2 
  23  chr23_2936526     ZGre    C    G        0      0        2 
  23  chr23_2936526     ZHar    C    G        0      0        2 
  23  chr23_2936526   Sample    C    G        0      0        2 
  23  chr23_2936962     AAsi    C    T        0      0        2 
  23  chr23_2936962     AKia    C    T        0      0        2 
  23  chr23_2936962     AOna    C    T        0      0        2 
  23  chr23_2936962     ASom    C    T        0      0        2 
  23  chr23_2936962     HCab    C    T      0.5      1        2 
  23  chr23_2936962     HPrz    C    T        0      0        2 
  23  chr23_2936962     ZBoe    C    T        0      0        2 
  23  chr23_2936962     ZGre    C    T        0      0        2 
  23  chr23_2936962     ZHar    C    T        0      0        2 
  23  chr23_2936962   Sample    C    T        0      0        2 
  23  chr23_2938547     AAsi    G    T        0      0        2 
  23  chr23_2938547     AKia    G    T        0      0        2 
  23  chr23_2938547     AOna    G    T        0      0        2 
  23  chr23_2938547     ASom    G    T        0      0        2 
  23  chr23_2938547     HCab    G    T        0      0        2 
  23  chr23_2938547     HPrz    G    T        0      0        2 
  23  chr23_2938547     ZBoe    G    T        0      0        2 
  23  chr23_2938547     ZGre    G    T        1      2        2 
  23  chr23_2938547     ZHar    G    T        0      0        2 
  23  chr23_2938547   Sample    G    T        0      0        2 
  23  chr23_2938952     AAsi    T    C        0      0        2 
  23  chr23_2938952     AKia    T    C        0      0        2 
  23  chr23_2938952     AOna    T    C        0      0        2 
  23  chr23_2938952     ASom    T    C        0      0        2 
  23  chr23_2938952     HCab    T    C        0      0        2 
  23  chr23_2938952     HPrz    T    C        0      0        2 
  23  chr23_2938952     ZBoe    T    C        0      0        2 
  23  chr23_2938952     ZGre    T    C        0      0        2 
  23  chr23_2938952     ZHar    T    C        1      2        2 
  23  chr23_2938952   Sample    T    C        0      0        2 
  23  chr23_2940247     AAsi    T    C        0      0        2 
  23  chr23_2940247     AKia    T    C        0      0        2 
  23  chr23_2940247     AOna    T    C        0      0        2 
  23  chr23_2940247     ASom    T    C        0      0        2 
  23  chr23_2940247     HCab    T    C        0      0        2 
  23  chr23_2940247     HPrz    T    C        0      0        2 
  23  chr23_2940247     ZBoe    T    C        0      0        2 
  23  chr23_2940247     ZGre    T    C        0      0        2 
  23  chr23_2940247     ZHar    T    C        1      2        2 
  23  chr23_2940247   Sample    T    C        0      0        2 
  23  chr23_2941110     AAsi    A    G        0      0        2 
  23  chr23_2941110     AKia    A    G        0      0        2 
  23  chr23_2941110     AOna    A    G        0      0        2 
  23  chr23_2941110     ASom    A    G        0      0        2 
  23  chr23_2941110     HCab    A    G        1      2        2 
  23  chr23_2941110     HPrz    A    G        1      2        2 
  23  chr23_2941110     ZBoe    A    G        0      0        2 
  23  chr23_2941110     ZGre    A    G        0      0        2 
  23  chr23_2941110     ZHar    A    G        0      0        2 
  23  chr23_2941110   Sample    A    G        1      2        2 
  23  chr23_2942704     AAsi    C    A        0      0        2 
  23  chr23_2942704     AKia    C    A      0.5      1        2 
  23  chr23_2942704     AOna    C    A        1      2        2 
  23  chr23_2942704     ASom    C    A        0      0        2 
  23  chr23_2942704     HCab    C    A        0      0        2 
  23  chr23_2942704     HPrz    C    A        0      0        2 
  23  chr23_2942704     ZBoe    C    A        0      0        2 
  23  chr23_2942704     ZGre    C    A        0      0        2 
  23  chr23_2942704     ZHar    C    A        0      0        2 
  23  chr23_2942704   Sample    C    A        0      0        2 
  23  chr23_2945190     AAsi    C    A        0      0        2 
  23  chr23_2945190     AKia    C    A        0      0        2 
  23  chr23_2945190     AOna    C    A        0      0        2 
  23  chr23_2945190     ASom    C    A        0      0        2 
  23  chr23_2945190     HCab    C    A        0      0        2 
  23  chr23_2945190     HPrz    C    A        0      0        2 
  23  chr23_2945190     ZBoe    C    A      0.5      1        2 
  23  chr23_2945190     ZGre    C    A        0      0        2 
  23  chr23_2945190     ZHar    C    A        0      0        2 
  23  chr23_2945190   Sample    C    A        0      0        2 
  23  chr23_2948441     AAsi    T    G        0      0        2 
  23  chr23_2948441     AKia    T    G        0      0        2 
  23  chr23_2948441     AOna    T    G        1      2        2 
  23  chr23_2948441     ASom    T    G        0      0        2 
  23  chr23_2948441     HCab    T    G        0      0        2 
  23  chr23_2948441     HPrz    T    G        0      0        2 
  23  chr23_2948441     ZBoe    T    G        0      0        2 
  23  chr23_2948441     ZGre    T    G        0      0        2 
  23  chr23_2948441     ZHar    T    G        0      0        2 
  23  chr23_2948441   Sample    T    G        0      0        2 
  23  chr23_2949019     AAsi    T    G        0      0        2 
  23  chr23_2949019     AKia    T    G      0.5      1        2 
  23  chr23_2949019     AOna    T    G        1      2        2 
  23  chr23_2949019     ASom    T    G        0      0        2 
  23  chr23_2949019     HCab    T    G        0      0        2 
  23  chr23_2949019     HPrz    T    G        0      0        2 
  23  chr23_2949019     ZBoe    T    G        0      0        2 
  23  chr23_2949019     ZGre    T    G        0      0        2 
  23  chr23_2949019     ZHar    T    G        0      0        2 
  23  chr23_2949019   Sample    T    G        0      0        2 
  23  chr23_2950892     AAsi    T    C        0      0        2 
  23  chr23_2950892     AKia    T    C        0      0        2 
  23  chr23_2950892     AOna    T    C        0      0        2 
  23  chr23_2950892     ASom    T    C        0      0        2 
  23  chr23_2950892     HCab    T    C        0      0        2 
  23  chr23_2950892     HPrz    T    C        0      0        2 
  23  chr23_2950892     ZBoe    T    C        1      2        2 
  23  chr23_2950892     ZGre    T    C        0      0        2 
  23  chr23_2950892     ZHar    T    C        0      0        2 
  23  chr23_2950892   Sample    T    C        0      0        2 
  23  chr23_2954972     AAsi    G    A        0      0        2 
  23  chr23_2954972     AKia    G    A        0      0        2 
  23  chr23_2954972     AOna    G    A        0      0        2 
  23  chr23_2954972     ASom    G    A        0      0        2 
  23  chr23_2954972     HCab    G    A        1      2        2 
  23  chr23_2954972     HPrz    G    A      0.5      1        2 
  23  chr23_2954972     ZBoe    G    A        0      0        2 
  23  chr23_2954972     ZGre    G    A        0      0        2 
  23  chr23_2954972     ZHar    G    A        0      0        2 
  23  chr23_2954972   Sample    G    A        1      2        2 
  23  chr23_2956064     AAsi    T    C        0      0        2 
  23  chr23_2956064     AKia    T    C        0      0        2 
  23  chr23_2956064     AOna    T    C      0.5      1        2 
  23  chr23_2956064     ASom    T    C        0      0        2 
  23  chr23_2956064     HCab    T    C        0      0        2 
  23  chr23_2956064     HPrz    T    C        0      0        2 
  23  chr23_2956064     ZBoe    T    C        0      0        2 
  23  chr23_2956064     ZGre    T    C        0      0        2 
  23  chr23_2956064     ZHar    T    C        0      0        2 
  23  chr23_2956064   Sample    T    C        0      0        2 
  23  chr23_2960192     AAsi    T    C      0.5      1        2 
  23  chr23_2960192     AKia    T    C        0      0        2 
  23  chr23_2960192     AOna    T    C        0      0        2 
  23  chr23_2960192     ASom    T    C      0.5      1        2 
  23  chr23_2960192     HCab    T    C        0      0        2 
  23  chr23_2960192     HPrz    T    C        0      0        2 
  23  chr23_2960192     ZBoe    T    C        0      0        2 
  23  chr23_2960192     ZGre    T    C        0      0        2 
  23  chr23_2960192     ZHar    T    C        0      0        2 
  23  chr23_2960192   Sample    T    C        0      0        2 
  23  chr23_2960256     AAsi    A    G        1      2        2 
  23  chr23_2960256     AKia    A    G        1      2        2 
  23  chr23_2960256     AOna    A    G        1      2        2 
  23  chr23_2960256     ASom    A    G        1      2        2 
  23  chr23_2960256     HCab    A    G        0      0        2 
  23  chr23_2960256     HPrz    A    G        0      0        2 
  23  chr23_2960256     ZBoe    A    G        0      0        2 
  23  chr23_2960256     ZGre    A    G        0      0        2 
  23  chr23_2960256     ZHar    A    G        0      0        2 
  23  chr23_2960256   Sample    A    G        0      0        2 
  23  chr23_2960872     AAsi    C    T        0      0        2 
  23  chr23_2960872     AKia    C    T        0      0        2 
  23  chr23_2960872     AOna    C    T        0      0        2 
  23  chr23_2960872     ASom    C    T        0      0        2 
  23  chr23_2960872     HCab    C    T        0      0        2 
  23  chr23_2960872     HPrz    C    T        0      0        2 
  23  chr23_2960872     ZBoe    C    T        1      2        2 
  23  chr23_2960872     ZGre    C    T        1      2        2 
  23  chr23_2960872     ZHar    C    T        0      0        2 
  23  chr23_2960872   Sample    C    T        0      0        2 
  23  chr23_2960911     AAsi    T    C        0      0        2 
  23  chr23_2960911     AKia    T    C        0      0        2 
  23  chr23_2960911     AOna    T    C        0      0        2 
  23  chr23_2960911     ASom    T    C        0      0        2 
  23  chr23_2960911     HCab    T    C      0.5      1        2 
  23  chr23_2960911     HPrz    T    C      0.5      1        2 
  23  chr23_2960911     ZBoe    T    C        0      0        2 
  23  chr23_2960911     ZGre    T    C        0      0        2 
  23  chr23_2960911     ZHar    T    C        0      0        2 
  23  chr23_2960911   Sample    T    C        0      0        2 
  23  chr23_2965375     AAsi    C    T        0      0        2 
  23  chr23_2965375     AKia    C    T        0      0        2 
  23  chr23_2965375     AOna    C    T        0      0        2 
  23  chr23_2965375     ASom    C    T        0      0        2 
  23  chr23_2965375     HCab    C    T        0      0        2 
  23  chr23_2965375     HPrz    C    T        0      0        2 
  23  chr23_2965375     ZBoe    C    T        0      0        2 
  23  chr23_2965375     ZGre    C    T        1      2        2 
  23  chr23_2965375     ZHar    C    T        1      2        2 
  23  chr23_2965375   Sample    C    T        0      0        2 
  23  chr23_2967108     AAsi    T    C        0      0        2 
  23  chr23_2967108     AKia    T    C        0      0        2 
  23  chr23_2967108     AOna    T    C        0      0        2 
  23  chr23_2967108     ASom    T    C        0      0        2 
  23  chr23_2967108     HCab    T    C        0      0        2 
  23  chr23_2967108     HPrz    T    C        0      0        2 
  23  chr23_2967108     ZBoe    T    C      0.5      1        2 
  23  chr23_2967108     ZGre    T    C        0      0        2 
  23  chr23_2967108     ZHar    T    C        0      0        2 
  23  chr23_2967108   Sample    T    C        0      0        2 
  23  chr23_2970822     AAsi    A    C        0      0        2 
  23  chr23_2970822     AKia    A    C      0.5      1        2 
  23  chr23_2970822     AOna    A    C        0      0        2 
  23  chr23_2970822     ASom    A    C        0      0        2 
  23  chr23_2970822     HCab    A    C        0      0        2 
  23  chr23_2970822     HPrz    A    C        0      0        2 
  23  chr23_2970822     ZBoe    A    C        0      0        2 
  23  chr23_2970822     ZGre    A    C        0      0        2 
  23  chr23_2970822     ZHar    A    C        0      0        2 
  23  chr23_2970822   Sample    A    C        0      0        2 
  23  chr23_2974029     AAsi    A    G        0      0        2 
  23  chr23_2974029     AKia    A    G        0      0        2 
  23  chr23_2974029     AOna    A    G        0      0        2 
  23  chr23_2974029     ASom    A    G        0      0        2 
  23  chr23_2974029     HCab    A    G      0.5      1        2 
  23  chr23_2974029     HPrz    A    G      0.5      1        2 
  23  chr23_2974029     ZBoe    A    G        0      0        2 
  23  chr23_2974029     ZGre    A    G        0      0        2 
  23  chr23_2974029     ZHar    A    G        0      0        2 
  23  chr23_2974029   Sample    A    G        1      2        2 
  23  chr23_2976096     AAsi    T    C      0.5      1        2 
  23  chr23_2976096     AKia    T    C        0      0        2 
  23  chr23_2976096     AOna    T    C        0      0        2 
  23  chr23_2976096     ASom    T    C        0      0        2 
  23  chr23_2976096     HCab    T    C        0      0        2 
  23  chr23_2976096     HPrz    T    C        0      0        2 
  23  chr23_2976096     ZBoe    T    C        0      0        2 
  23  chr23_2976096     ZGre    T    C        0      0        2 
  23  chr23_2976096     ZHar    T    C        0      0        2 
  23  chr23_2976096   Sample    T    C        0      0        2 
  23  chr23_2979833     AAsi    T    G        0      0        2 
  23  chr23_2979833     AKia    T    G        0      0        2 
  23  chr23_2979833     AOna    T    G        0      0        2 
  23  chr23_2979833     ASom    T    G        0      0        2 
  23  chr23_2979833     HCab    T    G      0.5      1        2 
  23  chr23_2979833     HPrz    T    G        0      0        2 
  23  chr23_2979833     ZBoe    T    G        0      0        2 
  23  chr23_2979833     ZGre    T    G        0      0        2 
  23  chr23_2979833     ZHar    T    G        0      0        2 
  23  chr23_2979833   Sample    T    G        0      0        2 
  23  chr23_2982802     AAsi    T    C        0      0        2 
  23  chr23_2982802     AKia    T    C        1      2        2 
  23  chr23_2982802     AOna    T    C        1      2        2 
  23  chr23_2982802     ASom    T    C        0      0        2 
  23  chr23_2982802     HCab    T    C        0      0        2 
  23  chr23_2982802     HPrz    T    C        0      0        2 
  23  chr23_2982802     ZBoe    T    C        0      0        2 
  23  chr23_2982802     ZGre    T    C        0      0        2 
  23  chr23_2982802     ZHar    T    C        0      0        2 
  23  chr23_2982802   Sample    T    C        0      0        2 
  23  chr23_2983347     AAsi    C    G        0      0        2 
  23  chr23_2983347     AKia    C    G        0      0        2 
  23  chr23_2983347     AOna    C    G        0      0        2 
  23  chr23_2983347     ASom    C    G        0      0        2 
  23  chr23_2983347     HCab    C    G        1      2        2 
  23  chr23_2983347     HPrz    C    G        1      2        2 
  23  chr23_2983347     ZBoe    C    G        0      0        2 
  23  chr23_2983347     ZGre    C    G        0      0        2 
  23  chr23_2983347     ZHar    C    G        0      0        2 
  23  chr23_2983347   Sample    C    G        1      2        2 
  23  chr23_2983504     AAsi    C    T        0      0        2 
  23  chr23_2983504     AKia    C    T        0      0        2 
  23  chr23_2983504     AOna    C    T        0      0        2 
  23  chr23_2983504     ASom    C    T      0.5      1        2 
  23  chr23_2983504     HCab    C    T        0      0        2 
  23  chr23_2983504     HPrz    C    T        0      0        2 
  23  chr23_2983504     ZBoe    C    T        1      2        2 
  23  chr23_2983504     ZGre    C    T        1      2        2 
  23  chr23_2983504     ZHar    C    T        1      2        2 
  23  chr23_2983504   Sample    C    T        0      0        2 
  23  chr23_2986801     AAsi    A    C      0.5      1        2 
  23  chr23_2986801     AKia    A    C        0      0        2 
  23  chr23_2986801     AOna    A    C        0      0        2 
  23  chr23_2986801     ASom    A    C        0      0        2 
  23  chr23_2986801     HCab    A    C        0      0        2 
  23  chr23_2986801     HPrz    A    C        0      0        2 
  23  chr23_2986801     ZBoe    A    C        0      0        2 
  23  chr23_2986801     ZGre    A    C        0      0        2 
  23  chr23_2986801     ZHar    A    C        0      0        2 
  23  chr23_2986801   Sample    A    C        0      0        2 
  23  chr23_2987395     AAsi    C    G        0      0        2 
  23  chr23_2987395     AKia    C    G        0      0        2 
  23  chr23_2987395     AOna    C    G        0      0        2 
  23  chr23_2987395     ASom    C    G        0      0        2 
  23  chr23_2987395     HCab    C    G        0      0        2 
  23  chr23_2987395     HPrz    C    G        0      0        2 
  23  chr23_2987395     ZBoe    C    G        0      0        2 
  23  chr23_2987395     ZGre    C    G      0.5      1        2 
  23  chr23_2987395     ZHar    C    G        0      0        2 
  23  chr23_2987395   Sample    C    G        0      0        2 
  23  chr23_2988028     AAsi    T    C        0      0        2 
  23  chr23_2988028     AKia    T    C        0      0        2 
  23  chr23_2988028     AOna    T    C        0      0        2 
  23  chr23_2988028     ASom    T    C        0      0        2 
  23  chr23_2988028     HCab    T    C        0      0        2 
  23  chr23_2988028     HPrz    T    C        0      0        2 
  23  chr23_2988028     ZBoe    T    C        0      0        2 
  23  chr23_2988028     ZGre    T    C      0.5      1        2 
  23  chr23_2988028     ZHar    T    C        0      0        2 
  23  chr23_2988028   Sample    T    C        0      0        2 
  23  chr23_2992250     AAsi    G    T        0      0        2 
  23  chr23_2992250     AKia    G    T        0      0        2 
  23  chr23_2992250     AOna    G    T        0      0        2 
  23  chr23_2992250     ASom    G    T        0      0        2 
  23  chr23_2992250     HCab    G    T        0      0        2 
  23  chr23_2992250     HPrz    G    T        0      0        2 
  23  chr23_2992250     ZBoe    G    T        0      0        2 
  23  chr23_2992250     ZGre    G    T      0.5      1        2 
  23  chr23_2992250     ZHar    G    T        0      0        2 
  23  chr23_2992250   Sample    G    T        0      0        2 
  23  chr23_2994476     AAsi    G    A        0      0        2 
  23  chr23_2994476     AKia    G    A        0      0        2 
  23  chr23_2994476     AOna    G    A        0      0        2 
  23  chr23_2994476     ASom    G    A        0      0        2 
  23  chr23_2994476     HCab    G    A        1      2        2 
  23  chr23_2994476     HPrz    G    A        1      2        2 
  23  chr23_2994476     ZBoe    G    A        0      0        2 
  23  chr23_2994476     ZGre    G    A        0      0        2 
  23  chr23_2994476     ZHar    G    A        0      0        2 
  23  chr23_2994476   Sample    G    A        1      2        2 
  23  chr23_2999698     AAsi    A    C        0      0        2 
  23  chr23_2999698     AKia    A    C        0      0        2 
  23  chr23_2999698     AOna    A    C        0      0        2 
  23  chr23_2999698     ASom    A    C        0      0        2 
  23  chr23_2999698     HCab    A    C        1      2        2 
  23  chr23_2999698     HPrz    A    C        1      2        2 
  23  chr23_2999698     ZBoe    A    C        0      0        2 
  23  chr23_2999698     ZGre    A    C        0      0        2 
  23  chr23_2999698     ZHar    A    C        0      0        2 
  23  chr23_2999698   Sample    A    C        1      2        2 
  23  chr23_3000004     AAsi    A    G        0      0        2 
  23  chr23_3000004     AKia    A    G        0      0        2 
  23  chr23_3000004     AOna    A    G        0      0        2 
  23  chr23_3000004     ASom    A    G        0      0        2 
  23  chr23_3000004     HCab    A    G        1      2        2 
  23  chr23_3000004     HPrz    A    G        1      2        2 
  23  chr23_3000004     ZBoe    A    G        0      0        2 
  23  chr23_3000004     ZGre    A    G        0      0        2 
  23  chr23_3000004     ZHar    A    G        0      0        2 
  23  chr23_3000004   Sample    A    G        1      2        2 
  23  chr23_3004788     AAsi    C    T        0      0        2 
  23  chr23_3004788     AKia    C    T        0      0        2 
  23  chr23_3004788     AOna    C    T        0      0        2 
  23  chr23_3004788     ASom    C    T        0      0        2 
  23  chr23_3004788     HCab    C    T      0.5      1        2 
  23  chr23_3004788     HPrz    C    T        0      0        2 
  23  chr23_3004788     ZBoe    C    T        0      0        2 
  23  chr23_3004788     ZGre    C    T        0      0        2 
  23  chr23_3004788     ZHar    C    T        0      0        2 
  23  chr23_3004788   Sample    C    T        0      0        2 
  23  chr23_3004884     AAsi    A    G        0      0        2 
  23  chr23_3004884     AKia    A    G      0.5      1        2 
  23  chr23_3004884     AOna    A    G        0      0        2 
  23  chr23_3004884     ASom    A    G        0      0        2 
  23  chr23_3004884     HCab    A    G        0      0        2 
  23  chr23_3004884     HPrz    A    G        0      0        2 
  23  chr23_3004884     ZBoe    A    G        0      0        2 
  23  chr23_3004884     ZGre    A    G        0      0        2 
  23  chr23_3004884     ZHar    A    G        0      0        2 
  23  chr23_3004884   Sample    A    G        1      2        2 
  23  chr23_3014423     AAsi    T    G        0      0        2 
  23  chr23_3014423     AKia    T    G        0      0        2 
  23  chr23_3014423     AOna    T    G        0      0        2 
  23  chr23_3014423     ASom    T    G        0      0        2 
  23  chr23_3014423     HCab    T    G        0      0        2 
  23  chr23_3014423     HPrz    T    G        0      0        2 
  23  chr23_3014423     ZBoe    T    G      0.5      1        2 
  23  chr23_3014423     ZGre    T    G        0      0        2 
  23  chr23_3014423     ZHar    T    G        0      0        2 
  23  chr23_3014423   Sample    T    G        0      0        2 
  23  chr23_3015055     AAsi    T    C        0      0        2 
  23  chr23_3015055     AKia    T    C        0      0        2 
  23  chr23_3015055     AOna    T    C        0      0        2 
  23  chr23_3015055     ASom    T    C        0      0        2 
  23  chr23_3015055     HCab    T    C      0.5      1        2 
  23  chr23_3015055     HPrz    T    C        0      0        2 
  23  chr23_3015055     ZBoe    T    C        0      0        2 
  23  chr23_3015055     ZGre    T    C        0      0        2 
  23  chr23_3015055     ZHar    T    C        0      0        2 
  23  chr23_3015055   Sample    T    C        0      0        2 
  23  chr23_3017520     AAsi    C    A        0      0        2 
  23  chr23_3017520     AKia    C    A        1      2        2 
  23  chr23_3017520     AOna    C    A        1      2        2 
  23  chr23_3017520     ASom    C    A        0      0        2 
  23  chr23_3017520     HCab    C    A        0      0        2 
  23  chr23_3017520     HPrz    C    A        0      0        2 
  23  chr23_3017520     ZBoe    C    A        0      0        2 
  23  chr23_3017520     ZGre    C    A        0      0        2 
  23  chr23_3017520     ZHar    C    A        0      0        2 
  23  chr23_3017520   Sample    C    A        0      0        2 
  23  chr23_3019883     AAsi    A    G        0      0        2 
  23  chr23_3019883     AKia    A    G        0      0        2 
  23  chr23_3019883     AOna    A    G        0      0        2 
  23  chr23_3019883     ASom    A    G        0      0        2 
  23  chr23_3019883     HCab    A    G        1      2        2 
  23  chr23_3019883     HPrz    A    G        1      2        2 
  23  chr23_3019883     ZBoe    A    G        0      0        2 
  23  chr23_3019883     ZGre    A    G        0      0        2 
  23  chr23_3019883     ZHar    A    G        0      0        2 
  23  chr23_3019883   Sample    A    G        1      2        2 
  23  chr23_3020494     AAsi    A    C        0      0        2 
  23  chr23_3020494     AKia    A    C        0      0        2 
  23  chr23_3020494     AOna    A    C        0      0        2 
  23  chr23_3020494     ASom    A    C        0      0        2 
  23  chr23_3020494     HCab    A    C        1      2        2 
  23  chr23_3020494     HPrz    A    C        1      2        2 
  23  chr23_3020494     ZBoe    A    C        0      0        2 
  23  chr23_3020494     ZGre    A    C        0      0        2 
  23  chr23_3020494     ZHar    A    C        0      0        2 
  23  chr23_3020494   Sample    A    C        1      2        2 
  23  chr23_3020659     AAsi    A    C        0      0        2 
  23  chr23_3020659     AKia    A    C        0      0        2 
  23  chr23_3020659     AOna    A    C        0      0        2 
  23  chr23_3020659     ASom    A    C        0      0        2 
  23  chr23_3020659     HCab    A    C        1      2        2 
  23  chr23_3020659     HPrz    A    C        1      2        2 
  23  chr23_3020659     ZBoe    A    C        0      0        2 
  23  chr23_3020659     ZGre    A    C        0      0        2 
  23  chr23_3020659     ZHar    A    C        0      0        2 
  23  chr23_3020659   Sample    A    C        1      2        2 
  23  chr23_3024222     AAsi    T    C        0      0        2 
  23  chr23_3024222     AKia    T    C        0      0        2 
  23  chr23_3024222     AOna    T    C        0      0        2 
  23  chr23_3024222     ASom    T    C        0      0        2 
  23  chr23_3024222     HCab    T    C        1      2        2 
  23  chr23_3024222     HPrz    T    C        1      2        2 
  23  chr23_3024222     ZBoe    T    C        0      0        2 
  23  chr23_3024222     ZGre    T    C        0      0        2 
  23  chr23_3024222     ZHar    T    C        0      0        2 
  23  chr23_3024222   Sample    T    C        1      2        2 
  23  chr23_3029586     AAsi    A    T        0      0        2 
  23  chr23_3029586     AKia    A    T        0      0        2 
  23  chr23_3029586     AOna    A    T        0      0        2 
  23  chr23_3029586     ASom    A    T        0      0        2 
  23  chr23_3029586     HCab    A    T        1      2        2 
  23  chr23_3029586     HPrz    A    T        1      2        2 
  23  chr23_3029586     ZBoe    A    T        0      0        2 
  23  chr23_3029586     ZGre    A    T        0      0        2 
  23  chr23_3029586     ZHar    A    T        0      0        2 
  23  chr23_3029586   Sample    A    T        1      2        2 
  23  chr23_3030515     AAsi    G    A        0      0        2 
  23  chr23_3030515     AKia    G    A        0      0        2 
  23  chr23_3030515     AOna    G    A        0      0        2 
  23  chr23_3030515     ASom    G    A        0      0        2 
  23  chr23_3030515     HCab    G    A        0      0        2 
  23  chr23_3030515     HPrz    G    A      0.5      1        2 
  23  chr23_3030515     ZBoe    G    A        0      0        2 
  23  chr23_3030515     ZGre    G    A        0      0        2 
  23  chr23_3030515     ZHar    G    A        0      0        2 
  23  chr23_3030515   Sample    G    A        0      0        2 
  23  chr23_3031238     AAsi    T    C        0      0        2 
  23  chr23_3031238     AKia    T    C        0      0        2 
  23  chr23_3031238     AOna    T    C        0      0        2 
  23  chr23_3031238     ASom    T    C        0      0        2 
  23  chr23_3031238     HCab    T    C        0      0        2 
  23  chr23_3031238     HPrz    T    C        0      0        2 
  23  chr23_3031238     ZBoe    T    C        0      0        2 
  23  chr23_3031238     ZGre    T    C        0      0        2 
  23  chr23_3031238     ZHar    T    C        1      2        2 
  23  chr23_3031238   Sample    T    C        0      0        2 
  23  chr23_3033059     AAsi    G    C        0      0        2 
  23  chr23_3033059     AKia    G    C        0      0        2 
  23  chr23_3033059     AOna    G    C        0      0        2 
  23  chr23_3033059     ASom    G    C        0      0        2 
  23  chr23_3033059     HCab    G    C        1      2        2 
  23  chr23_3033059     HPrz    G    C        1      2        2 
  23  chr23_3033059     ZBoe    G    C        0      0        2 
  23  chr23_3033059     ZGre    G    C        0      0        2 
  23  chr23_3033059     ZHar    G    C        0      0        2 
  23  chr23_3033059   Sample    G    C        1      2        2 
  23  chr23_3034505     AAsi    G    A        1      2        2 
  23  chr23_3034505     AKia    G    A        0      0        2 
  23  chr23_3034505     AOna    G    A        0      0        2 
  23  chr23_3034505     ASom    G    A        1      2        2 
  23  chr23_3034505     HCab    G    A        0      0        2 
  23  chr23_3034505     HPrz    G    A        0      0        2 
  23  chr23_3034505     ZBoe    G    A        0      0        2 
  23  chr23_3034505     ZGre    G    A        0      0        2 
  23  chr23_3034505     ZHar    G    A        0      0        2 
  23  chr23_3034505   Sample    G    A        0      0        2 
  23  chr23_3047427     AAsi    T    G        0      0        2 
  23  chr23_3047427     AKia    T    G        0      0        2 
  23  chr23_3047427     AOna    T    G        0      0        2 
  23  chr23_3047427     ASom    T    G        0      0        2 
  23  chr23_3047427     HCab    T    G        1      2        2 
  23  chr23_3047427     HPrz    T    G        1      2        2 
  23  chr23_3047427     ZBoe    T    G        0      0        2 
  23  chr23_3047427     ZGre    T    G        0      0        2 
  23  chr23_3047427     ZHar    T    G        0      0        2 
  23  chr23_3047427   Sample    T    G        1      2        2 
  23  chr23_3050923     AAsi    C    T        0      0        2 
  23  chr23_3050923     AKia    C    T        0      0        2 
  23  chr23_3050923     AOna    C    T        0      0        2 
  23  chr23_3050923     ASom    C    T        0      0        2 
  23  chr23_3050923     HCab    C    T        0      0        2 
  23  chr23_3050923     HPrz    C    T        0      0        2 
  23  chr23_3050923     ZBoe    C    T      0.5      1        2 
  23  chr23_3050923     ZGre    C    T        0      0        2 
  23  chr23_3050923     ZHar    C    T        0      0        2 
  23  chr23_3050923   Sample    C    T        0      0        2 
  23  chr23_3054517     AAsi    T    C        0      0        2 
  23  chr23_3054517     AKia    T    C        0      0        2 
  23  chr23_3054517     AOna    T    C        0      0        2 
  23  chr23_3054517     ASom    T    C        0      0        2 
  23  chr23_3054517     HCab    T    C        1      2        2 
  23  chr23_3054517     HPrz    T    C        1      2        2 
  23  chr23_3054517     ZBoe    T    C        0      0        2 
  23  chr23_3054517     ZGre    T    C        0      0        2 
  23  chr23_3054517     ZHar    T    C        0      0        2 
  23  chr23_3054517   Sample    T    C        1      2        2 
  23  chr23_3060490     AAsi    A    G        0      0        2 
  23  chr23_3060490     AKia    A    G        0      0        2 
  23  chr23_3060490     AOna    A    G        0      0        2 
  23  chr23_3060490     ASom    A    G        0      0        2 
  23  chr23_3060490     HCab    A    G        0      0        2 
  23  chr23_3060490     HPrz    A    G        0      0        2 
  23  chr23_3060490     ZBoe    A    G        0      0        2 
  23  chr23_3060490     ZGre    A    G        1      2        2 
  23  chr23_3060490     ZHar    A    G        0      0        2 
  23  chr23_3060490   Sample    A    G        0      0        2 
  23  chr23_3061162     AAsi    A    G        0      0        2 
  23  chr23_3061162     AKia    A    G        0      0        2 
  23  chr23_3061162     AOna    A    G        0      0        2 
  23  chr23_3061162     ASom    A    G        0      0        2 
  23  chr23_3061162     HCab    A    G        0      0        2 
  23  chr23_3061162     HPrz    A    G        0      0        2 
  23  chr23_3061162     ZBoe    A    G        1      2        2 
  23  chr23_3061162     ZGre    A    G        1      2        2 
  23  chr23_3061162     ZHar    A    G        1      2        2 
  23  chr23_3061162   Sample    A    G        0      0        2 
  23  chr23_3062434     AAsi    A    G        0      0        2 
  23  chr23_3062434     AKia    A    G        0      0        2 
  23  chr23_3062434     AOna    A    G        0      0        2 
  23  chr23_3062434     ASom    A    G        0      0        2 
  23  chr23_3062434     HCab    A    G        1      2        2 
  23  chr23_3062434     HPrz    A    G        1      2        2 
  23  chr23_3062434     ZBoe    A    G        0      0        2 
  23  chr23_3062434     ZGre    A    G        0      0        2 
  23  chr23_3062434     ZHar    A    G        0      0        2 
  23  chr23_3062434   Sample    A    G        1      2        2 
  23  chr23_3066298     AAsi    C    T        0      0        2 
  23  chr23_3066298     AKia    C    T      0.5      1        2 
  23  chr23_3066298     AOna    C    T        0      0        2 
  23  chr23_3066298     ASom    C    T        0      0        2 
  23  chr23_3066298     HCab    C    T        0      0        2 
  23  chr23_3066298     HPrz    C    T        0      0        2 
  23  chr23_3066298     ZBoe    C    T        0      0        2 
  23  chr23_3066298     ZGre    C    T        0      0        2 
  23  chr23_3066298     ZHar    C    T        0      0        2 
  23  chr23_3066298   Sample    C    T        0      0        2 
  23  chr23_3068198     AAsi    G    A        0      0        2 
  23  chr23_3068198     AKia    G    A        0      0        2 
  23  chr23_3068198     AOna    G    A        0      0        2 
  23  chr23_3068198     ASom    G    A        0      0        2 
  23  chr23_3068198     HCab    G    A        0      0        2 
  23  chr23_3068198     HPrz    G    A        0      0        2 
  23  chr23_3068198     ZBoe    G    A        1      2        2 
  23  chr23_3068198     ZGre    G    A        0      0        2 
  23  chr23_3068198     ZHar    G    A        0      0        2 
  23  chr23_3068198   Sample    G    A        0      0        2 
  23  chr23_3077350     AAsi    T    C        0      0        2 
  23  chr23_3077350     AKia    T    C        0      0        2 
  23  chr23_3077350     AOna    T    C        1      2        2 
  23  chr23_3077350     ASom    T    C        0      0        2 
  23  chr23_3077350     HCab    T    C        0      0        2 
  23  chr23_3077350     HPrz    T    C        0      0        2 
  23  chr23_3077350     ZBoe    T    C        0      0        2 
  23  chr23_3077350     ZGre    T    C        0      0        2 
  23  chr23_3077350     ZHar    T    C        0      0        2 
  23  chr23_3077350   Sample    T    C        0      0        2 
  23  chr23_3078947     AAsi    C    T        0      0        2 
  23  chr23_3078947     AKia    C    T        0      0        2 
  23  chr23_3078947     AOna    C    T        0      0        2 
  23  chr23_3078947     ASom    C    T        0      0        2 
  23  chr23_3078947     HCab    C    T        1      2        2 
  23  chr23_3078947     HPrz    C    T        1      2        2 
  23  chr23_3078947     ZBoe    C    T        0      0        2 
  23  chr23_3078947     ZGre    C    T        0      0        2 
  23  chr23_3078947     ZHar    C    T        0      0        2 
  23  chr23_3078947   Sample    C    T        1      2        2 
  23  chr23_3080040     AAsi    C    T        0      0        2 
  23  chr23_3080040     AKia    C    T        0      0        2 
  23  chr23_3080040     AOna    C    T        0      0        2 
  23  chr23_3080040     ASom    C    T        0      0        2 
  23  chr23_3080040     HCab    C    T        1      2        2 
  23  chr23_3080040     HPrz    C    T        1      2        2 
  23  chr23_3080040     ZBoe    C    T        0      0        2 
  23  chr23_3080040     ZGre    C    T        0      0        2 
  23  chr23_3080040     ZHar    C    T        0      0        2 
  23  chr23_3080040   Sample    C    T        1      2        2 
  23  chr23_3080976     AAsi    G    A        0      0        2 
  23  chr23_3080976     AKia    G    A        0      0        2 
  23  chr23_3080976     AOna    G    A        0      0        2 
  23  chr23_3080976     ASom    G    A        0      0        2 
  23  chr23_3080976     HCab    G    A        1      2        2 
  23  chr23_3080976     HPrz    G    A        1      2        2 
  23  chr23_3080976     ZBoe    G    A        0      0        2 
  23  chr23_3080976     ZGre    G    A        0      0        2 
  23  chr23_3080976     ZHar    G    A        0      0        2 
  23  chr23_3080976   Sample    G    A        1      2        2 
  23  chr23_3081964     AAsi    T    C        0      0        2 
  23  chr23_3081964     AKia    T    C        0      0        2 
  23  chr23_3081964     AOna    T    C        0      0        2 
  23  chr23_3081964     ASom    T    C        0      0        2 
  23  chr23_3081964     HCab    T    C        0      0        2 
  23  chr23_3081964     HPrz    T    C        0      0        2 
  23  chr23_3081964     ZBoe    T    C        0      0        2 
  23  chr23_3081964     ZGre    T    C        0      0        2 
  23  chr23_3081964     ZHar    T    C      0.5      1        2 
  23  chr23_3081964   Sample    T    C        0      0        2 
  23  chr23_3086446     AAsi    G    A        0      0        2 
  23  chr23_3086446     AKia    G    A        0      0        2 
  23  chr23_3086446     AOna    G    A        0      0        2 
  23  chr23_3086446     ASom    G    A        0      0        2 
  23  chr23_3086446     HCab    G    A        1      2        2 
  23  chr23_3086446     HPrz    G    A        1      2        2 
  23  chr23_3086446     ZBoe    G    A        0      0        2 
  23  chr23_3086446     ZGre    G    A        0      0        2 
  23  chr23_3086446     ZHar    G    A        0      0        2 
  23  chr23_3086446   Sample    G    A        1      2        2 
  23  chr23_3088552     AAsi    A    G        0      0        2 
  23  chr23_3088552     AKia    A    G      0.5      1        2 
  23  chr23_3088552     AOna    A    G        0      0        2 
  23  chr23_3088552     ASom    A    G        0      0        2 
  23  chr23_3088552     HCab    A    G        1      2        2 
  23  chr23_3088552     HPrz    A    G        1      2        2 
  23  chr23_3088552     ZBoe    A    G        0      0        2 
  23  chr23_3088552     ZGre    A    G        0      0        2 
  23  chr23_3088552     ZHar    A    G        0      0        2 
  23  chr23_3088552   Sample    A    G        0      0        2 
  23  chr23_3089145     AAsi    A    G        0      0        2 
  23  chr23_3089145     AKia    A    G        0      0        2 
  23  chr23_3089145     AOna    A    G        0      0        2 
  23  chr23_3089145     ASom    A    G        0      0        2 
  23  chr23_3089145     HCab    A    G        0      0        2 
  23  chr23_3089145     HPrz    A    G        0      0        2 
  23  chr23_3089145     ZBoe    A    G      0.5      1        2 
  23  chr23_3089145     ZGre    A    G        0      0        2 
  23  chr23_3089145     ZHar    A    G        0      0        2 
  23  chr23_3089145   Sample    A    G        0      0        2 
  23  chr23_3091707     AAsi    G    T        0      0        2 
  23  chr23_3091707     AKia    G    T      0.5      1        2 
  23  chr23_3091707     AOna    G    T        0      0        2 
  23  chr23_3091707     ASom    G    T        0      0        2 
  23  chr23_3091707     HCab    G    T        0      0        2 
  23  chr23_3091707     HPrz    G    T        0      0        2 
  23  chr23_3091707     ZBoe    G    T        0      0        2 
  23  chr23_3091707     ZGre    G    T        0      0        2 
  23  chr23_3091707     ZHar    G    T        0      0        2 
  23  chr23_3091707   Sample    G    T        0      0        2 
  23  chr23_3092687     AAsi    T    C        0      0        2 
  23  chr23_3092687     AKia    T    C        0      0        2 
  23  chr23_3092687     AOna    T    C        0      0        2 
  23  chr23_3092687     ASom    T    C        0      0        2 
  23  chr23_3092687     HCab    T    C        1      2        2 
  23  chr23_3092687     HPrz    T    C        1      2        2 
  23  chr23_3092687     ZBoe    T    C        0      0        2 
  23  chr23_3092687     ZGre    T    C        0      0        2 
  23  chr23_3092687     ZHar    T    C        0      0        2 
  23  chr23_3092687   Sample    T    C        1      2        2 
  23  chr23_3093484     AAsi    T    G        0      0        2 
  23  chr23_3093484     AKia    T    G        0      0        2 
  23  chr23_3093484     AOna    T    G        0      0        2 
  23  chr23_3093484     ASom    T    G        1      2        2 
  23  chr23_3093484     HCab    T    G        0      0        2 
  23  chr23_3093484     HPrz    T    G        0      0        2 
  23  chr23_3093484     ZBoe    T    G        0      0        2 
  23  chr23_3093484     ZGre    T    G        0      0        2 
  23  chr23_3093484     ZHar    T    G        0      0        2 
  23  chr23_3093484   Sample    T    G        0      0        2 
  23  chr23_3096356     AAsi    G    C        1      2        2 
  23  chr23_3096356     AKia    G    C        0      0        2 
  23  chr23_3096356     AOna    G    C        0      0        2 
  23  chr23_3096356     ASom    G    C        1      2        2 
  23  chr23_3096356     HCab    G    C        0      0        2 
  23  chr23_3096356     HPrz    G    C        0      0        2 
  23  chr23_3096356     ZBoe    G    C        0      0        2 
  23  chr23_3096356     ZGre    G    C        0      0        2 
  23  chr23_3096356     ZHar    G    C        0      0        2 
  23  chr23_3096356   Sample    G    C        0      0        2 
  23  chr23_3096677     AAsi    A    G        0      0        2 
  23  chr23_3096677     AKia    A    G        0      0        2 
  23  chr23_3096677     AOna    A    G        0      0        2 
  23  chr23_3096677     ASom    A    G        0      0        2 
  23  chr23_3096677     HCab    A    G        0      0        2 
  23  chr23_3096677     HPrz    A    G        0      0        2 
  23  chr23_3096677     ZBoe    A    G        0      0        2 
  23  chr23_3096677     ZGre    A    G        0      0        2 
  23  chr23_3096677     ZHar    A    G      0.5      1        2 
  23  chr23_3096677   Sample    A    G        0      0        2 
  23  chr23_3097576     AAsi    T    A        0      0        2 
  23  chr23_3097576     AKia    T    A        0      0        2 
  23  chr23_3097576     AOna    T    A        1      2        2 
  23  chr23_3097576     ASom    T    A        0      0        2 
  23  chr23_3097576     HCab    T    A        0      0        2 
  23  chr23_3097576     HPrz    T    A        0      0        2 
  23  chr23_3097576     ZBoe    T    A        0      0        2 
  23  chr23_3097576     ZGre    T    A        0      0        2 
  23  chr23_3097576     ZHar    T    A        0      0        2 
  23  chr23_3097576   Sample    T    A        0      0        2 
  23  chr23_3104774     AAsi    T    C        1      2        2 
  23  chr23_3104774     AKia    T    C        1      2        2 
  23  chr23_3104774     AOna    T    C        1      2        2 
  23  chr23_3104774     ASom    T    C        1      2        2 
  23  chr23_3104774     HCab    T    C        0      0        2 
  23  chr23_3104774     HPrz    T    C        0      0        2 
  23  chr23_3104774     ZBoe    T    C        0      0        2 
  23  chr23_3104774     ZGre    T    C        0      0        2 
  23  chr23_3104774     ZHar    T    C        0      0        2 
  23  chr23_3104774   Sample    T    C        0      0        2 
  23  chr23_3105005     AAsi    A    G        0      0        2 
  23  chr23_3105005     AKia    A    G        0      0        2 
  23  chr23_3105005     AOna    A    G        0      0        2 
  23  chr23_3105005     ASom    A    G        0      0        2 
  23  chr23_3105005     HCab    A    G        0      0        2 
  23  chr23_3105005     HPrz    A    G        0      0        2 
  23  chr23_3105005     ZBoe    A    G        0      0        2 
  23  chr23_3105005     ZGre    A    G        0      0        2 
  23  chr23_3105005     ZHar    A    G        1      2        2 
  23  chr23_3105005   Sample    A    G        0      0        2 
  23  chr23_3107291     AAsi    C    T        0      0        2 
  23  chr23_3107291     AKia    C    T        0      0        2 
  23  chr23_3107291     AOna    C    T        0      0        2 
  23  chr23_3107291     ASom    C    T        0      0        2 
  23  chr23_3107291     HCab    C    T        0      0        2 
  23  chr23_3107291     HPrz    C    T        0      0        2 
  23  chr23_3107291     ZBoe    C    T        0      0        2 
  23  chr23_3107291     ZGre    C    T        0      0        2 
  23  chr23_3107291     ZHar    C    T      0.5      1        2 
  23  chr23_3107291   Sample    C    T        0      0        2 
  23  chr23_3109259     AAsi    C    G        0      0        2 
  23  chr23_3109259     AKia    C    G        1      2        2 
  23  chr23_3109259     AOna    C    G        1      2        2 
  23  chr23_3109259     ASom    C    G        0      0        2 
  23  chr23_3109259     HCab    C    G        0      0        2 
  23  chr23_3109259     HPrz    C    G        0      0        2 
  23  chr23_3109259     ZBoe    C    G        0      0        2 
  23  chr23_3109259     ZGre    C    G        0      0        2 
  23  chr23_3109259     ZHar    C    G        0      0        2 
  23  chr23_3109259   Sample    C    G        0      0        2 
  23  chr23_3109400     AAsi    T    C        0      0        2 
  23  chr23_3109400     AKia    T    C        0      0        2 
  23  chr23_3109400     AOna    T    C        0      0        2 
  23  chr23_3109400     ASom    T    C        0      0        2 
  23  chr23_3109400     HCab    T    C        1      2        2 
  23  chr23_3109400     HPrz    T    C        1      2        2 
  23  chr23_3109400     ZBoe    T    C        0      0        2 
  23  chr23_3109400     ZGre    T    C        0      0        2 
  23  chr23_3109400     ZHar    T    C        0      0        2 
  23  chr23_3109400   Sample    T    C        1      2        2 
  23  chr23_3117170     AAsi    G    A        0      0        2 
  23  chr23_3117170     AKia    G    A        0      0        2 
  23  chr23_3117170     AOna    G    A        0      0        2 
  23  chr23_3117170     ASom    G    A        0      0        2 
  23  chr23_3117170     HCab    G    A        1      2        2 
  23  chr23_3117170     HPrz    G    A        1      2        2 
  23  chr23_3117170     ZBoe    G    A        0      0        2 
  23  chr23_3117170     ZGre    G    A        0      0        2 
  23  chr23_3117170     ZHar    G    A        0      0        2 
  23  chr23_3117170   Sample    G    A        1      2        2 
  23  chr23_3117828     AAsi    A    T        0      0        2 
  23  chr23_3117828     AKia    A    T        0      0        2 
  23  chr23_3117828     AOna    A    T        0      0        2 
  23  chr23_3117828     ASom    A    T        0      0        2 
  23  chr23_3117828     HCab    A    T        1      2        2 
  23  chr23_3117828     HPrz    A    T        1      2        2 
  23  chr23_3117828     ZBoe    A    T        0      0        2 
  23  chr23_3117828     ZGre    A    T        0      0        2 
  23  chr23_3117828     ZHar    A    T        0      0        2 
  23  chr23_3117828   Sample    A    T        1      2        2 
  23  chr23_3119274     AAsi    C    G        0      0        2 
  23  chr23_3119274     AKia    C    G        0      0        2 
  23  chr23_3119274     AOna    C    G        0      0        2 
  23  chr23_3119274     ASom    C    G        0      0        2 
  23  chr23_3119274     HCab    C    G        1      2        2 
  23  chr23_3119274     HPrz    C    G        1      2        2 
  23  chr23_3119274     ZBoe    C    G        0      0        2 
  23  chr23_3119274     ZGre    C    G        0      0        2 
  23  chr23_3119274     ZHar    C    G        0      0        2 
  23  chr23_3119274   Sample    C    G        1      2        2 
  23  chr23_3122223     AAsi    A    G        0      0        2 
  23  chr23_3122223     AKia    A    G        0      0        2 
  23  chr23_3122223     AOna    A    G        0      0        2 
  23  chr23_3122223     ASom    A    G        0      0        2 
  23  chr23_3122223     HCab    A    G        1      2        2 
  23  chr23_3122223     HPrz    A    G        1      2        2 
  23  chr23_3122223     ZBoe    A    G        0      0        2 
  23  chr23_3122223     ZGre    A    G        0      0        2 
  23  chr23_3122223     ZHar    A    G        0      0        2 
  23  chr23_3122223   Sample    A    G        1      2        2 
  23  chr23_3122639     AAsi    C    A        0      0        2 
  23  chr23_3122639     AKia    C    A        0      0        2 
  23  chr23_3122639     AOna    C    A        0      0        2 
  23  chr23_3122639     ASom    C    A        0      0        2 
  23  chr23_3122639     HCab    C    A      0.5      1        2 
  23  chr23_3122639     HPrz    C    A      0.5      1        2 
  23  chr23_3122639     ZBoe    C    A        0      0        2 
  23  chr23_3122639     ZGre    C    A        0      0        2 
  23  chr23_3122639     ZHar    C    A        0      0        2 
  23  chr23_3122639   Sample    C    A        0      0        2 
  23  chr23_3128162     AAsi    T    C      0.5      1        2 
  23  chr23_3128162     AKia    T    C        0      0        2 
  23  chr23_3128162     AOna    T    C        0      0        2 
  23  chr23_3128162     ASom    T    C        0      0        2 
  23  chr23_3128162     HCab    T    C        0      0        2 
  23  chr23_3128162     HPrz    T    C        0      0        2 
  23  chr23_3128162     ZBoe    T    C        0      0        2 
  23  chr23_3128162     ZGre    T    C        0      0        2 
  23  chr23_3128162     ZHar    T    C        0      0        2 
  23  chr23_3128162   Sample    T    C        0      0        2 
  23  chr23_3131432     AAsi    T    C        0      0        2 
  23  chr23_3131432     AKia    T    C        0      0        2 
  23  chr23_3131432     AOna    T    C        0      0        2 
  23  chr23_3131432     ASom    T    C        0      0        2 
  23  chr23_3131432     HCab    T    C        0      0        2 
  23  chr23_3131432     HPrz    T    C        0      0        2 
  23  chr23_3131432     ZBoe    T    C        0      0        2 
  23  chr23_3131432     ZGre    T    C        0      0        2 
  23  chr23_3131432     ZHar    T    C        1      2        2 
  23  chr23_3131432   Sample    T    C        0      0        2 
  23  chr23_3143085     AAsi    T    C        0      0        2 
  23  chr23_3143085     AKia    T    C        0      0        2 
  23  chr23_3143085     AOna    T    C        0      0        2 
  23  chr23_3143085     ASom    T    C        0      0        2 
  23  chr23_3143085     HCab    T    C        1      2        2 
  23  chr23_3143085     HPrz    T    C        1      2        2 
  23  chr23_3143085     ZBoe    T    C        0      0        2 
  23  chr23_3143085     ZGre    T    C        0      0        2 
  23  chr23_3143085     ZHar    T    C        0      0        2 
  23  chr23_3143085   Sample    T    C        1      2        2 
  23  chr23_3149108     AAsi    C    A      0.5      1        2 
  23  chr23_3149108     AKia    C    A        0      0        2 
  23  chr23_3149108     AOna    C    A        0      0        2 
  23  chr23_3149108     ASom    C    A        0      0        2 
  23  chr23_3149108     HCab    C    A        0      0        2 
  23  chr23_3149108     HPrz    C    A        0      0        2 
  23  chr23_3149108     ZBoe    C    A        0      0        2 
  23  chr23_3149108     ZGre    C    A        0      0        2 
  23  chr23_3149108     ZHar    C    A        0      0        2 
  23  chr23_3149108   Sample    C    A        0      0        2 
  23  chr23_3151003     AAsi    T    C        0      0        2 
  23  chr23_3151003     AKia    T    C        0      0        2 
  23  chr23_3151003     AOna    T    C        0      0        2 
  23  chr23_3151003     ASom    T    C        0      0        2 
  23  chr23_3151003     HCab    T    C        0      0        2 
  23  chr23_3151003     HPrz    T    C        0      0        2 
  23  chr23_3151003     ZBoe    T    C      0.5      1        2 
  23  chr23_3151003     ZGre    T    C        0      0        2 
  23  chr23_3151003     ZHar    T    C        0      0        2 
  23  chr23_3151003   Sample    T    C        0      0        2 
  23  chr23_3154353     AAsi    C    T        0      0        2 
  23  chr23_3154353     AKia    C    T        0      0        2 
  23  chr23_3154353     AOna    C    T        0      0        2 
  23  chr23_3154353     ASom    C    T        0      0        2 
  23  chr23_3154353     HCab    C    T        1      2        2 
  23  chr23_3154353     HPrz    C    T        1      2        2 
  23  chr23_3154353     ZBoe    C    T        0      0        2 
  23  chr23_3154353     ZGre    C    T        0      0        2 
  23  chr23_3154353     ZHar    C    T        0      0        2 
  23  chr23_3154353   Sample    C    T        1      2        2 
  23  chr23_3163432     AAsi    G    A        0      0        2 
  23  chr23_3163432     AKia    G    A        0      0        2 
  23  chr23_3163432     AOna    G    A        0      0        2 
  23  chr23_3163432     ASom    G    A        0      0        2 
  23  chr23_3163432     HCab    G    A        1      2        2 
  23  chr23_3163432     HPrz    G    A        1      2        2 
  23  chr23_3163432     ZBoe    G    A        0      0        2 
  23  chr23_3163432     ZGre    G    A        0      0        2 
  23  chr23_3163432     ZHar    G    A        0      0        2 
  23  chr23_3163432   Sample    G    A        1      2        2 
  23  chr23_3165057     AAsi    C    G        0      0        2 
  23  chr23_3165057     AKia    C    G        0      0        2 
  23  chr23_3165057     AOna    C    G      0.5      1        2 
  23  chr23_3165057     ASom    C    G        0      0        2 
  23  chr23_3165057     HCab    C    G        0      0        2 
  23  chr23_3165057     HPrz    C    G        0      0        2 
  23  chr23_3165057     ZBoe    C    G        0      0        2 
  23  chr23_3165057     ZGre    C    G        0      0        2 
  23  chr23_3165057     ZHar    C    G        0      0        2 
  23  chr23_3165057   Sample    C    G        0      0        2 
  23  chr23_3167237     AAsi    G    A        0      0        2 
  23  chr23_3167237     AKia    G    A        0      0        2 
  23  chr23_3167237     AOna    G    A        0      0        2 
  23  chr23_3167237     ASom    G    A        0      0        2 
  23  chr23_3167237     HCab    G    A      0.5      1        2 
  23  chr23_3167237     HPrz    G    A        0      0        2 
  23  chr23_3167237     ZBoe    G    A        0      0        2 
  23  chr23_3167237     ZGre    G    A        0      0        2 
  23  chr23_3167237     ZHar    G    A        0      0        2 
  23  chr23_3167237   Sample    G    A        0      0        2 
  23  chr23_3167373     AAsi    A    G        0      0        2 
  23  chr23_3167373     AKia    A    G      0.5      1        2 
  23  chr23_3167373     AOna    A    G        0      0        2 
  23  chr23_3167373     ASom    A    G        0      0        2 
  23  chr23_3167373     HCab    A    G        0      0        2 
  23  chr23_3167373     HPrz    A    G        0      0        2 
  23  chr23_3167373     ZBoe    A    G        0      0        2 
  23  chr23_3167373     ZGre    A    G        0      0        2 
  23  chr23_3167373     ZHar    A    G        0      0        2 
  23  chr23_3167373   Sample    A    G        0      0        2 
  23  chr23_3172337     AAsi    A    C        0      0        2 
  23  chr23_3172337     AKia    A    C        0      0        2 
  23  chr23_3172337     AOna    A    C        0      0        2 
  23  chr23_3172337     ASom    A    C        0      0        2 
  23  chr23_3172337     HCab    A    C        1      2        2 
  23  chr23_3172337     HPrz    A    C        1      2        2 
  23  chr23_3172337     ZBoe    A    C        0      0        2 
  23  chr23_3172337     ZGre    A    C        0      0        2 
  23  chr23_3172337     ZHar    A    C        0      0        2 
  23  chr23_3172337   Sample    A    C        1      2        2 
  23  chr23_3176293     AAsi    A    G        0      0        2 
  23  chr23_3176293     AKia    A    G        0      0        2 
  23  chr23_3176293     AOna    A    G        0      0        2 
  23  chr23_3176293     ASom    A    G        0      0        2 
  23  chr23_3176293     HCab    A    G        0      0        2 
  23  chr23_3176293     HPrz    A    G        0      0        2 
  23  chr23_3176293     ZBoe    A    G        0      0        2 
  23  chr23_3176293     ZGre    A    G      0.5      1        2 
  23  chr23_3176293     ZHar    A    G        0      0        2 
  23  chr23_3176293   Sample    A    G        0      0        2 
  23  chr23_3176297     AAsi    G    A        0      0        2 
  23  chr23_3176297     AKia    G    A        0      0        2 
  23  chr23_3176297     AOna    G    A        0      0        2 
  23  chr23_3176297     ASom    G    A        0      0        2 
  23  chr23_3176297     HCab    G    A        1      2        2 
  23  chr23_3176297     HPrz    G    A        1      2        2 
  23  chr23_3176297     ZBoe    G    A        0      0        2 
  23  chr23_3176297     ZGre    G    A        0      0        2 
  23  chr23_3176297     ZHar    G    A        0      0        2 
  23  chr23_3176297   Sample    G    A        1      2        2 
  23  chr23_3182817     AAsi    G    T        0      0        2 
  23  chr23_3182817     AKia    G    T        0      0        2 
  23  chr23_3182817     AOna    G    T        0      0        2 
  23  chr23_3182817     ASom    G    T        0      0        2 
  23  chr23_3182817     HCab    G    T        1      2        2 
  23  chr23_3182817     HPrz    G    T        1      2        2 
  23  chr23_3182817     ZBoe    G    T        0      0        2 
  23  chr23_3182817     ZGre    G    T        0      0        2 
  23  chr23_3182817     ZHar    G    T        0      0        2 
  23  chr23_3182817   Sample    G    T        1      2        2 
  23  chr23_3183185     AAsi    A    G        0      0        2 
  23  chr23_3183185     AKia    A    G        0      0        2 
  23  chr23_3183185     AOna    A    G        0      0        2 
  23  chr23_3183185     ASom    A    G        0      0        2 
  23  chr23_3183185     HCab    A    G        0      0        2 
  23  chr23_3183185     HPrz    A    G        0      0        2 
  23  chr23_3183185     ZBoe    A    G        0      0        2 
  23  chr23_3183185     ZGre    A    G      0.5      1        2 
  23  chr23_3183185     ZHar    A    G        0      0        2 
  23  chr23_3183185   Sample    A    G        0      0        2 
  23  chr23_3184785     AAsi    T    C        0      0        2 
  23  chr23_3184785     AKia    T    C      0.5      1        2 
  23  chr23_3184785     AOna    T    C        0      0        2 
  23  chr23_3184785     ASom    T    C        0      0        2 
  23  chr23_3184785     HCab    T    C        0      0        2 
  23  chr23_3184785     HPrz    T    C        0      0        2 
  23  chr23_3184785     ZBoe    T    C        0      0        2 
  23  chr23_3184785     ZGre    T    C        0      0        2 
  23  chr23_3184785     ZHar    T    C        0      0        2 
  23  chr23_3184785   Sample    T    C        0      0        2 
  23  chr23_3188363     AAsi    G    T        0      0        2 
  23  chr23_3188363     AKia    G    T        0      0        2 
  23  chr23_3188363     AOna    G    T        0      0        2 
  23  chr23_3188363     ASom    G    T        0      0        2 
  23  chr23_3188363     HCab    G    T        1      2        2 
  23  chr23_3188363     HPrz    G    T        1      2        2 
  23  chr23_3188363     ZBoe    G    T        0      0        2 
  23  chr23_3188363     ZGre    G    T        0      0        2 
  23  chr23_3188363     ZHar    G    T        0      0        2 
  23  chr23_3188363   Sample    G    T        1      2        2 
  23  chr23_3189724     AAsi    T    C        0      0        2 
  23  chr23_3189724     AKia    T    C        0      0        2 
  23  chr23_3189724     AOna    T    C        0      0        2 
  23  chr23_3189724     ASom    T    C        0      0        2 
  23  chr23_3189724     HCab    T    C        1      2        2 
  23  chr23_3189724     HPrz    T    C        1      2        2 
  23  chr23_3189724     ZBoe    T    C        0      0        2 
  23  chr23_3189724     ZGre    T    C        0      0        2 
  23  chr23_3189724     ZHar    T    C        0      0        2 
  23  chr23_3189724   Sample    T    C        1      2        2 
  23  chr23_3191648     AAsi    G    A        0      0        2 
  23  chr23_3191648     AKia    G    A        0      0        2 
  23  chr23_3191648     AOna    G    A        0      0        2 
  23  chr23_3191648     ASom    G    A        0      0        2 
  23  chr23_3191648     HCab    G    A        1      2        2 
  23  chr23_3191648     HPrz    G    A        1      2        2 
  23  chr23_3191648     ZBoe    G    A        0      0        2 
  23  chr23_3191648     ZGre    G    A        0      0        2 
  23  chr23_3191648     ZHar    G    A        0      0        2 
  23  chr23_3191648   Sample    G    A        1      2        2 
  23  chr23_3193212     AAsi    C    G        0      0        2 
  23  chr23_3193212     AKia    C    G        0      0        2 
  23  chr23_3193212     AOna    C    G        0      0        2 
  23  chr23_3193212     ASom    C    G        0      0        2 
  23  chr23_3193212     HCab    C    G        0      0        2 
  23  chr23_3193212     HPrz    C    G        0      0        2 
  23  chr23_3193212     ZBoe    C    G      0.5      1        2 
  23  chr23_3193212     ZGre    C    G        0      0        2 
  23  chr23_3193212     ZHar    C    G        0      0        2 
  23  chr23_3193212   Sample    C    G        0      0        2 
  23  chr23_3197971     AAsi    C    G        0      0        2 
  23  chr23_3197971     AKia    C    G      0.5      1        2 
  23  chr23_3197971     AOna    C    G        0      0        2 
  23  chr23_3197971     ASom    C    G        0      0        2 
  23  chr23_3197971     HCab    C    G        0      0        2 
  23  chr23_3197971     HPrz    C    G        0      0        2 
  23  chr23_3197971     ZBoe    C    G        0      0        2 
  23  chr23_3197971     ZGre    C    G        0      0        2 
  23  chr23_3197971     ZHar    C    G        0      0        2 
  23  chr23_3197971   Sample    C    G        0      0        2 
  23  chr23_3199436     AAsi    C    G        0      0        2 
  23  chr23_3199436     AKia    C    G        0      0        2 
  23  chr23_3199436     AOna    C    G        0      0        2 
  23  chr23_3199436     ASom    C    G        0      0        2 
  23  chr23_3199436     HCab    C    G        0      0        2 
  23  chr23_3199436     HPrz    C    G        0      0        2 
  23  chr23_3199436     ZBoe    C    G      0.5      1        2 
  23  chr23_3199436     ZGre    C    G        0      0        2 
  23  chr23_3199436     ZHar    C    G        0      0        2 
  23  chr23_3199436   Sample    C    G        0      0        2 
  23  chr23_3199821     AAsi    A    G        0      0        2 
  23  chr23_3199821     AKia    A    G        0      0        2 
  23  chr23_3199821     AOna    A    G        0      0        2 
  23  chr23_3199821     ASom    A    G        0      0        2 
  23  chr23_3199821     HCab    A    G        1      2        2 
  23  chr23_3199821     HPrz    A    G        1      2        2 
  23  chr23_3199821     ZBoe    A    G        0      0        2 
  23  chr23_3199821     ZGre    A    G        0      0        2 
  23  chr23_3199821     ZHar    A    G        0      0        2 
  23  chr23_3199821   Sample    A    G        1      2        2 
  23  chr23_3202645     AAsi    C    T        1      2        2 
  23  chr23_3202645     AKia    C    T        0      0        2 
  23  chr23_3202645     AOna    C    T        0      0        2 
  23  chr23_3202645     ASom    C    T      0.5      1        2 
  23  chr23_3202645     HCab    C    T        0      0        2 
  23  chr23_3202645     HPrz    C    T        0      0        2 
  23  chr23_3202645     ZBoe    C    T        0      0        2 
  23  chr23_3202645     ZGre    C    T        0      0        2 
  23  chr23_3202645     ZHar    C    T        0      0        2 
  23  chr23_3202645   Sample    C    T        0      0        2 
  23  chr23_3203070     AAsi    T    C        0      0        2 
  23  chr23_3203070     AKia    T    C        0      0        2 
  23  chr23_3203070     AOna    T    C        0      0        2 
  23  chr23_3203070     ASom    T    C        0      0        2 
  23  chr23_3203070     HCab    T    C        0      0        2 
  23  chr23_3203070     HPrz    T    C        0      0        2 
  23  chr23_3203070     ZBoe    T    C      0.5      1        2 
  23  chr23_3203070     ZGre    T    C        0      0        2 
  23  chr23_3203070     ZHar    T    C        0      0        2 
  23  chr23_3203070   Sample    T    C        0      0        2 
  23  chr23_3207670     AAsi    T    C        0      0        2 
  23  chr23_3207670     AKia    T    C        0      0        2 
  23  chr23_3207670     AOna    T    C        0      0        2 
  23  chr23_3207670     ASom    T    C        0      0        2 
  23  chr23_3207670     HCab    T    C        0      0        2 
  23  chr23_3207670     HPrz    T    C        0      0        2 
  23  chr23_3207670     ZBoe    T    C        1      2        2 
  23  chr23_3207670     ZGre    T    C        0      0        2 
  23  chr23_3207670     ZHar    T    C        0      0        2 
  23  chr23_3207670   Sample    T    C        0      0        2 
  23  chr23_3209076     AAsi    A    G        1      2        2 
  23  chr23_3209076     AKia    A    G        0      0        2 
  23  chr23_3209076     AOna    A    G        0      0        2 
  23  chr23_3209076     ASom    A    G        1      2        2 
  23  chr23_3209076     HCab    A    G        0      0        2 
  23  chr23_3209076     HPrz    A    G        0      0        2 
  23  chr23_3209076     ZBoe    A    G        0      0        2 
  23  chr23_3209076     ZGre    A    G        0      0        2 
  23  chr23_3209076     ZHar    A    G        0      0        2 
  23  chr23_3209076   Sample    A    G        0      0        2 
  23  chr23_3213556     AAsi    T    C        0      0        2 
  23  chr23_3213556     AKia    T    C        0      0        2 
  23  chr23_3213556     AOna    T    C        0      0        2 
  23  chr23_3213556     ASom    T    C        0      0        2 
  23  chr23_3213556     HCab    T    C        1      2        2 
  23  chr23_3213556     HPrz    T    C        1      2        2 
  23  chr23_3213556     ZBoe    T    C        0      0        2 
  23  chr23_3213556     ZGre    T    C        0      0        2 
  23  chr23_3213556     ZHar    T    C        0      0        2 
  23  chr23_3213556   Sample    T    C        1      2        2 
  23  chr23_3224183     AAsi    G    A        0      0        2 
  23  chr23_3224183     AKia    G    A        1      2        2 
  23  chr23_3224183     AOna    G    A        0      0        2 
  23  chr23_3224183     ASom    G    A        0      0        2 
  23  chr23_3224183     HCab    G    A        0      0        2 
  23  chr23_3224183     HPrz    G    A        0      0        2 
  23  chr23_3224183     ZBoe    G    A        0      0        2 
  23  chr23_3224183     ZGre    G    A        0      0        2 
  23  chr23_3224183     ZHar    G    A        0      0        2 
  23  chr23_3224183   Sample    G    A        0      0        2 
  23  chr23_3235385     AAsi    A    G        0      0        2 
  23  chr23_3235385     AKia    A    G        0      0        2 
  23  chr23_3235385     AOna    A    G        0      0        2 
  23  chr23_3235385     ASom    A    G        0      0        2 
  23  chr23_3235385     HCab    A    G        0      0        2 
  23  chr23_3235385     HPrz    A    G        0      0        2 
  23  chr23_3235385     ZBoe    A    G        0      0        2 
  23  chr23_3235385     ZGre    A    G        0      0        2 
  23  chr23_3235385     ZHar    A    G        1      2        2 
  23  chr23_3235385   Sample    A    G        0      0        2 
  23  chr23_3239536     AAsi    G    C        0      0        2 
  23  chr23_3239536     AKia    G    C        0      0        2 
  23  chr23_3239536     AOna    G    C        0      0        2 
  23  chr23_3239536     ASom    G    C        0      0        2 
  23  chr23_3239536     HCab    G    C        1      2        2 
  23  chr23_3239536     HPrz    G    C        1      2        2 
  23  chr23_3239536     ZBoe    G    C        0      0        2 
  23  chr23_3239536     ZGre    G    C        0      0        2 
  23  chr23_3239536     ZHar    G    C        0      0        2 
  23  chr23_3239536   Sample    G    C        1      2        2 
  23  chr23_3245198     AAsi    T    C        0      0        2 
  23  chr23_3245198     AKia    T    C        0      0        2 
  23  chr23_3245198     AOna    T    C        0      0        2 
  23  chr23_3245198     ASom    T    C        0      0        2 
  23  chr23_3245198     HCab    T    C        0      0        2 
  23  chr23_3245198     HPrz    T    C      0.5      1        2 
  23  chr23_3245198     ZBoe    T    C        0      0        2 
  23  chr23_3245198     ZGre    T    C        0      0        2 
  23  chr23_3245198     ZHar    T    C        0      0        2 
  23  chr23_3245198   Sample    T    C        0      0        2 
  23  chr23_3247976     AAsi    C    A        0      0        2 
  23  chr23_3247976     AKia    C    A        0      0        2 
  23  chr23_3247976     AOna    C    A        0      0        2 
  23  chr23_3247976     ASom    C    A        0      0        2 
  23  chr23_3247976     HCab    C    A        1      2        2 
  23  chr23_3247976     HPrz    C    A        1      2        2 
  23  chr23_3247976     ZBoe    C    A        0      0        2 
  23  chr23_3247976     ZGre    C    A        0      0        2 
  23  chr23_3247976     ZHar    C    A        0      0        2 
  23  chr23_3247976   Sample    C    A        1      2        2 
  23  chr23_3250820     AAsi    G    A        0      0        2 
  23  chr23_3250820     AKia    G    A        0      0        2 
  23  chr23_3250820     AOna    G    A      0.5      1        2 
  23  chr23_3250820     ASom    G    A        0      0        2 
  23  chr23_3250820     HCab    G    A        0      0        2 
  23  chr23_3250820     HPrz    G    A        0      0        2 
  23  chr23_3250820     ZBoe    G    A        0      0        2 
  23  chr23_3250820     ZGre    G    A        0      0        2 
  23  chr23_3250820     ZHar    G    A        0      0        2 
  23  chr23_3250820   Sample    G    A        0      0        2 
  23  chr23_3252892     AAsi    G    C        0      0        2 
  23  chr23_3252892     AKia    G    C        0      0        2 
  23  chr23_3252892     AOna    G    C      0.5      1        2 
  23  chr23_3252892     ASom    G    C        0      0        2 
  23  chr23_3252892     HCab    G    C        0      0        2 
  23  chr23_3252892     HPrz    G    C        0      0        2 
  23  chr23_3252892     ZBoe    G    C        0      0        2 
  23  chr23_3252892     ZGre    G    C        0      0        2 
  23  chr23_3252892     ZHar    G    C        0      0        2 
  23  chr23_3252892   Sample    G    C        0      0        2 
  23  chr23_3255735     AAsi    G    A        0      0        2 
  23  chr23_3255735     AKia    G    A        0      0        2 
  23  chr23_3255735     AOna    G    A        0      0        2 
  23  chr23_3255735     ASom    G    A        0      0        2 
  23  chr23_3255735     HCab    G    A        1      2        2 
  23  chr23_3255735     HPrz    G    A        1      2        2 
  23  chr23_3255735     ZBoe    G    A        0      0        2 
  23  chr23_3255735     ZGre    G    A        0      0        2 
  23  chr23_3255735     ZHar    G    A        0      0        2 
  23  chr23_3255735   Sample    G    A        1      2        2 
  23  chr23_3268150     AAsi    T    A        1      2        2 
  23  chr23_3268150     AKia    T    A        0      0        2 
  23  chr23_3268150     AOna    T    A        0      0        2 
  23  chr23_3268150     ASom    T    A        0      0        2 
  23  chr23_3268150     HCab    T    A        0      0        2 
  23  chr23_3268150     HPrz    T    A        0      0        2 
  23  chr23_3268150     ZBoe    T    A        0      0        2 
  23  chr23_3268150     ZGre    T    A        0      0        2 
  23  chr23_3268150     ZHar    T    A        0      0        2 
  23  chr23_3268150   Sample    T    A        0      0        2 
  23  chr23_3270384     AAsi    T    C        0      0        2 
  23  chr23_3270384     AKia    T    C        0      0        2 
  23  chr23_3270384     AOna    T    C        0      0        2 
  23  chr23_3270384     ASom    T    C        0      0        2 
  23  chr23_3270384     HCab    T    C        0      0        2 
  23  chr23_3270384     HPrz    T    C        0      0        2 
  23  chr23_3270384     ZBoe    T    C        0      0        2 
  23  chr23_3270384     ZGre    T    C        1      2        2 
  23  chr23_3270384     ZHar    T    C        0      0        2 
  23  chr23_3270384   Sample    T    C        0      0        2 
  23  chr23_3278093     AAsi    C    A        0      0        2 
  23  chr23_3278093     AKia    C    A        1      2        2 
  23  chr23_3278093     AOna    C    A        1      2        2 
  23  chr23_3278093     ASom    C    A        0      0        2 
  23  chr23_3278093     HCab    C    A        0      0        2 
  23  chr23_3278093     HPrz    C    A        0      0        2 
  23  chr23_3278093     ZBoe    C    A        0      0        2 
  23  chr23_3278093     ZGre    C    A        0      0        2 
  23  chr23_3278093     ZHar    C    A        0      0        2 
  23  chr23_3278093   Sample    C    A        0      0        2 
  23  chr23_3283271     AAsi    T    G        0      0        2 
  23  chr23_3283271     AKia    T    G        0      0        2 
  23  chr23_3283271     AOna    T    G        0      0        2 
  23  chr23_3283271     ASom    T    G        0      0        2 
  23  chr23_3283271     HCab    T    G        1      2        2 
  23  chr23_3283271     HPrz    T    G        1      2        2 
  23  chr23_3283271     ZBoe    T    G        0      0        2 
  23  chr23_3283271     ZGre    T    G        0      0        2 
  23  chr23_3283271     ZHar    T    G        0      0        2 
  23  chr23_3283271   Sample    T    G        1      2        2 
  23  chr23_3285108     AAsi    A    G        0      0        2 
  23  chr23_3285108     AKia    A    G        0      0        2 
  23  chr23_3285108     AOna    A    G        0      0        2 
  23  chr23_3285108     ASom    A    G        0      0        2 
  23  chr23_3285108     HCab    A    G        0      0        2 
  23  chr23_3285108     HPrz    A    G        0      0        2 
  23  chr23_3285108     ZBoe    A    G        0      0        2 
  23  chr23_3285108     ZGre    A    G        0      0        2 
  23  chr23_3285108     ZHar    A    G      0.5      1        2 
  23  chr23_3285108   Sample    A    G        0      0        2 
  23  chr23_3285831     AAsi    T    C        0      0        2 
  23  chr23_3285831     AKia    T    C        0      0        2 
  23  chr23_3285831     AOna    T    C        0      0        2 
  23  chr23_3285831     ASom    T    C        0      0        2 
  23  chr23_3285831     HCab    T    C        0      0        2 
  23  chr23_3285831     HPrz    T    C        0      0        2 
  23  chr23_3285831     ZBoe    T    C        1      2        2 
  23  chr23_3285831     ZGre    T    C        0      0        2 
  23  chr23_3285831     ZHar    T    C        0      0        2 
  23  chr23_3285831   Sample    T    C        0      0        2 
  23  chr23_3290553     AAsi    G    A        1      2        2 
  23  chr23_3290553     AKia    G    A        0      0        2 
  23  chr23_3290553     AOna    G    A        0      0        2 
  23  chr23_3290553     ASom    G    A        1      2        2 
  23  chr23_3290553     HCab    G    A        1      2        2 
  23  chr23_3290553     HPrz    G    A        1      2        2 
  23  chr23_3290553     ZBoe    G    A        0      0        2 
  23  chr23_3290553     ZGre    G    A        0      0        2 
  23  chr23_3290553     ZHar    G    A        0      0        2 
  23  chr23_3290553   Sample    G    A        1      2        2 
  23  chr23_3298609     AAsi    C    G        0      0        2 
  23  chr23_3298609     AKia    C    G        0      0        2 
  23  chr23_3298609     AOna    C    G        0      0        2 
  23  chr23_3298609     ASom    C    G      0.5      1        2 
  23  chr23_3298609     HCab    C    G        0      0        2 
  23  chr23_3298609     HPrz    C    G        0      0        2 
  23  chr23_3298609     ZBoe    C    G        0      0        2 
  23  chr23_3298609     ZGre    C    G        0      0        2 
  23  chr23_3298609     ZHar    C    G        0      0        2 
  23  chr23_3298609   Sample    C    G        0      0        2 
  23  chr23_3299973     AAsi    G    A        0      0        2 
  23  chr23_3299973     AKia    G    A        0      0        2 
  23  chr23_3299973     AOna    G    A        0      0        2 
  23  chr23_3299973     ASom    G    A        0      0        2 
  23  chr23_3299973     HCab    G    A        0      0        2 
  23  chr23_3299973     HPrz    G    A        0      0        2 
  23  chr23_3299973     ZBoe    G    A        1      2        2 
  23  chr23_3299973     ZGre    G    A        0      0        2 
  23  chr23_3299973     ZHar    G    A        0      0        2 
  23  chr23_3299973   Sample    G    A        0      0        2 
  23  chr23_3303629     AAsi    G    A        0      0        2 
  23  chr23_3303629     AKia    G    A        0      0        2 
  23  chr23_3303629     AOna    G    A        0      0        2 
  23  chr23_3303629     ASom    G    A        0      0        2 
  23  chr23_3303629     HCab    G    A        1      2        2 
  23  chr23_3303629     HPrz    G    A        1      2        2 
  23  chr23_3303629     ZBoe    G    A        0      0        2 
  23  chr23_3303629     ZGre    G    A        0      0        2 
  23  chr23_3303629     ZHar    G    A        0      0        2 
  23  chr23_3303629   Sample    G    A        1      2        2 
  23  chr23_3303880     AAsi    A    G        0      0        2 
  23  chr23_3303880     AKia    A    G        0      0        2 
  23  chr23_3303880     AOna    A    G        0      0        2 
  23  chr23_3303880     ASom    A    G        0      0        2 
  23  chr23_3303880     HCab    A    G        1      2        2 
  23  chr23_3303880     HPrz    A    G        1      2        2 
  23  chr23_3303880     ZBoe    A    G        0      0        2 
  23  chr23_3303880     ZGre    A    G        0      0        2 
  23  chr23_3303880     ZHar    A    G        0      0        2 
  23  chr23_3303880   Sample    A    G        1      2        2 
  23  chr23_3307690     AAsi    T    C        0      0        2 
  23  chr23_3307690     AKia    T    C        0      0        2 
  23  chr23_3307690     AOna    T    C        0      0        2 
  23  chr23_3307690     ASom    T    C      0.5      1        2 
  23  chr23_3307690     HCab    T    C        0      0        2 
  23  chr23_3307690     HPrz    T    C        0      0        2 
  23  chr23_3307690     ZBoe    T    C        0      0        2 
  23  chr23_3307690     ZGre    T    C        0      0        2 
  23  chr23_3307690     ZHar    T    C        0      0        2 
  23  chr23_3307690   Sample    T    C        0      0        2 
  23  chr23_3313065     AAsi    G    A        0      0        2 
  23  chr23_3313065     AKia    G    A        0      0        2 
  23  chr23_3313065     AOna    G    A        0      0        2 
  23  chr23_3313065     ASom    G    A        0      0        2 
  23  chr23_3313065     HCab    G    A        1      2        2 
  23  chr23_3313065     HPrz    G    A        1      2        2 
  23  chr23_3313065     ZBoe    G    A        0      0        2 
  23  chr23_3313065     ZGre    G    A        0      0        2 
  23  chr23_3313065     ZHar    G    A        0      0        2 
  23  chr23_3313065   Sample    G    A        1      2        2 
  23  chr23_3315023     AAsi    A    G        0      0        2 
  23  chr23_3315023     AKia    A    G        0      0        2 
  23  chr23_3315023     AOna    A    G      0.5      1        2 
  23  chr23_3315023     ASom    A    G        0      0        2 
  23  chr23_3315023     HCab    A    G        0      0        2 
  23  chr23_3315023     HPrz    A    G        0      0        2 
  23  chr23_3315023     ZBoe    A    G        0      0        2 
  23  chr23_3315023     ZGre    A    G        0      0        2 
  23  chr23_3315023     ZHar    A    G        0      0        2 
  23  chr23_3315023   Sample    A    G        0      0        2 
  23  chr23_3317738     AAsi    A    G        0      0        2 
  23  chr23_3317738     AKia    A    G        0      0        2 
  23  chr23_3317738     AOna    A    G      0.5      1        2 
  23  chr23_3317738     ASom    A    G        0      0        2 
  23  chr23_3317738     HCab    A    G        0      0        2 
  23  chr23_3317738     HPrz    A    G        0      0        2 
  23  chr23_3317738     ZBoe    A    G        0      0        2 
  23  chr23_3317738     ZGre    A    G        0      0        2 
  23  chr23_3317738     ZHar    A    G        0      0        2 
  23  chr23_3317738   Sample    A    G        0      0        2 
  23  chr23_3319458     AAsi    C    G        0      0        2 
  23  chr23_3319458     AKia    C    G        0      0        2 
  23  chr23_3319458     AOna    C    G      0.5      1        2 
  23  chr23_3319458     ASom    C    G        0      0        2 
  23  chr23_3319458     HCab    C    G        0      0        2 
  23  chr23_3319458     HPrz    C    G        0      0        2 
  23  chr23_3319458     ZBoe    C    G        0      0        2 
  23  chr23_3319458     ZGre    C    G        0      0        2 
  23  chr23_3319458     ZHar    C    G        0      0        2 
  23  chr23_3319458   Sample    C    G        0      0        2 
  23  chr23_3319846     AAsi    T    C        0      0        2 
  23  chr23_3319846     AKia    T    C        0      0        2 
  23  chr23_3319846     AOna    T    C        0      0        2 
  23  chr23_3319846     ASom    T    C        0      0        2 
  23  chr23_3319846     HCab    T    C        0      0        2 
  23  chr23_3319846     HPrz    T    C        0      0        2 
  23  chr23_3319846     ZBoe    T    C        0      0        2 
  23  chr23_3319846     ZGre    T    C        0      0        2 
  23  chr23_3319846     ZHar    T    C        1      2        2 
  23  chr23_3319846   Sample    T    C        0      0        2 
  23  chr23_3320373     AAsi    A    C        0      0        2 
  23  chr23_3320373     AKia    A    C        0      0        2 
  23  chr23_3320373     AOna    A    C        0      0        2 
  23  chr23_3320373     ASom    A    C        0      0        2 
  23  chr23_3320373     HCab    A    C        0      0        2 
  23  chr23_3320373     HPrz    A    C        0      0        2 
  23  chr23_3320373     ZBoe    A    C      0.5      1        2 
  23  chr23_3320373     ZGre    A    C        0      0        2 
  23  chr23_3320373     ZHar    A    C        0      0        2 
  23  chr23_3320373   Sample    A    C        0      0        2 
  23  chr23_3321250     AAsi    C    T        0      0        2 
  23  chr23_3321250     AKia    C    T        0      0        2 
  23  chr23_3321250     AOna    C    T        0      0        2 
  23  chr23_3321250     ASom    C    T        0      0        2 
  23  chr23_3321250     HCab    C    T        1      2        2 
  23  chr23_3321250     HPrz    C    T        1      2        2 
  23  chr23_3321250     ZBoe    C    T        0      0        2 
  23  chr23_3321250     ZGre    C    T        0      0        2 
  23  chr23_3321250     ZHar    C    T        0      0        2 
  23  chr23_3321250   Sample    C    T        1      2        2 
  23  chr23_3329512     AAsi    A    G        0      0        2 
  23  chr23_3329512     AKia    A    G        0      0        2 
  23  chr23_3329512     AOna    A    G        0      0        2 
  23  chr23_3329512     ASom    A    G        0      0        2 
  23  chr23_3329512     HCab    A    G        1      2        2 
  23  chr23_3329512     HPrz    A    G        1      2        2 
  23  chr23_3329512     ZBoe    A    G        0      0        2 
  23  chr23_3329512     ZGre    A    G        0      0        2 
  23  chr23_3329512     ZHar    A    G        0      0        2 
  23  chr23_3329512   Sample    A    G        1      2        2 
  23  chr23_3333421     AAsi    T    C        0      0        2 
  23  chr23_3333421     AKia    T    C        1      2        2 
  23  chr23_3333421     AOna    T    C      0.5      1        2 
  23  chr23_3333421     ASom    T    C        0      0        2 
  23  chr23_3333421     HCab    T    C        0      0        2 
  23  chr23_3333421     HPrz    T    C        0      0        2 
  23  chr23_3333421     ZBoe    T    C        0      0        2 
  23  chr23_3333421     ZGre    T    C        0      0        2 
  23  chr23_3333421     ZHar    T    C        0      0        2 
  23  chr23_3333421   Sample    T    C        0      0        2 
  23  chr23_3338321     AAsi    T    G        0      0        2 
  23  chr23_3338321     AKia    T    G        1      2        2 
  23  chr23_3338321     AOna    T    G        1      2        2 
  23  chr23_3338321     ASom    T    G        0      0        2 
  23  chr23_3338321     HCab    T    G        0      0        2 
  23  chr23_3338321     HPrz    T    G        0      0        2 
  23  chr23_3338321     ZBoe    T    G        0      0        2 
  23  chr23_3338321     ZGre    T    G        0      0        2 
  23  chr23_3338321     ZHar    T    G        0      0        2 
  23  chr23_3338321   Sample    T    G        0      0        2 
  23  chr23_3339764     AAsi    A    G        0      0        2 
  23  chr23_3339764     AKia    A    G        0      0        2 
  23  chr23_3339764     AOna    A    G        0      0        2 
  23  chr23_3339764     ASom    A    G        0      0        2 
  23  chr23_3339764     HCab    A    G        1      2        2 
  23  chr23_3339764     HPrz    A    G        1      2        2 
  23  chr23_3339764     ZBoe    A    G        0      0        2 
  23  chr23_3339764     ZGre    A    G        0      0        2 
  23  chr23_3339764     ZHar    A    G        0      0        2 
  23  chr23_3339764   Sample    A    G        1      2        2 
  23  chr23_3347959     AAsi    C    A        0      0        2 
  23  chr23_3347959     AKia    C    A        0      0        2 
  23  chr23_3347959     AOna    C    A        0      0        2 
  23  chr23_3347959     ASom    C    A        0      0        2 
  23  chr23_3347959     HCab    C    A      0.5      1        2 
  23  chr23_3347959     HPrz    C    A        0      0        2 
  23  chr23_3347959     ZBoe    C    A        0      0        2 
  23  chr23_3347959     ZGre    C    A        0      0        2 
  23  chr23_3347959     ZHar    C    A        0      0        2 
  23  chr23_3347959   Sample    C    A        0      0        2 
  23  chr23_3350926     AAsi    T    C        0      0        2 
  23  chr23_3350926     AKia    T    C        0      0        2 
  23  chr23_3350926     AOna    T    C        0      0        2 
  23  chr23_3350926     ASom    T    C        0      0        2 
  23  chr23_3350926     HCab    T    C        1      2        2 
  23  chr23_3350926     HPrz    T    C        1      2        2 
  23  chr23_3350926     ZBoe    T    C        0      0        2 
  23  chr23_3350926     ZGre    T    C        0      0        2 
  23  chr23_3350926     ZHar    T    C        0      0        2 
  23  chr23_3350926   Sample    T    C        1      2        2 
  23  chr23_3351604     AAsi    A    G        0      0        2 
  23  chr23_3351604     AKia    A    G        0      0        2 
  23  chr23_3351604     AOna    A    G        0      0        2 
  23  chr23_3351604     ASom    A    G        0      0        2 
  23  chr23_3351604     HCab    A    G      0.5      1        2 
  23  chr23_3351604     HPrz    A    G        0      0        2 
  23  chr23_3351604     ZBoe    A    G        0      0        2 
  23  chr23_3351604     ZGre    A    G        0      0        2 
  23  chr23_3351604     ZHar    A    G        0      0        2 
  23  chr23_3351604   Sample    A    G        0      0        2 
  23  chr23_3353915     AAsi    T    C        0      0        2 
  23  chr23_3353915     AKia    T    C        0      0        2 
  23  chr23_3353915     AOna    T    C        0      0        2 
  23  chr23_3353915     ASom    T    C        0      0        2 
  23  chr23_3353915     HCab    T    C        1      2        2 
  23  chr23_3353915     HPrz    T    C        1      2        2 
  23  chr23_3353915     ZBoe    T    C        0      0        2 
  23  chr23_3353915     ZGre    T    C        0      0        2 
  23  chr23_3353915     ZHar    T    C        0      0        2 
  23  chr23_3353915   Sample    T    C        1      2        2 
  23  chr23_3358050     AAsi    C    A        0      0        2 
  23  chr23_3358050     AKia    C    A        1      2        2 
  23  chr23_3358050     AOna    C    A        1      2        2 
  23  chr23_3358050     ASom    C    A        0      0        2 
  23  chr23_3358050     HCab    C    A        0      0        2 
  23  chr23_3358050     HPrz    C    A        0      0        2 
  23  chr23_3358050     ZBoe    C    A        0      0        2 
  23  chr23_3358050     ZGre    C    A        0      0        2 
  23  chr23_3358050     ZHar    C    A        0      0        2 
  23  chr23_3358050   Sample    C    A        0      0        2 
  23  chr23_3365257     AAsi    A    G        0      0        2 
  23  chr23_3365257     AKia    A    G        0      0        2 
  23  chr23_3365257     AOna    A    G        0      0        2 
  23  chr23_3365257     ASom    A    G        0      0        2 
  23  chr23_3365257     HCab    A    G        1      2        2 
  23  chr23_3365257     HPrz    A    G        1      2        2 
  23  chr23_3365257     ZBoe    A    G        0      0        2 
  23  chr23_3365257     ZGre    A    G        0      0        2 
  23  chr23_3365257     ZHar    A    G        0      0        2 
  23  chr23_3365257   Sample    A    G        1      2        2 
  23  chr23_3370315     AAsi    G    A        0      0        2 
  23  chr23_3370315     AKia    G    A        0      0        2 
  23  chr23_3370315     AOna    G    A        0      0        2 
  23  chr23_3370315     ASom    G    A        0      0        2 
  23  chr23_3370315     HCab    G    A        1      2        2 
  23  chr23_3370315     HPrz    G    A      0.5      1        2 
  23  chr23_3370315     ZBoe    G    A        0      0        2 
  23  chr23_3370315     ZGre    G    A        0      0        2 
  23  chr23_3370315     ZHar    G    A        0      0        2 
  23  chr23_3370315   Sample    G    A        1      2        2 
  23  chr23_3374077     AAsi    G    C        0      0        2 
  23  chr23_3374077     AKia    G    C        0      0        2 
  23  chr23_3374077     AOna    G    C        0      0        2 
  23  chr23_3374077     ASom    G    C        0      0        2 
  23  chr23_3374077     HCab    G    C      0.5      1        2 
  23  chr23_3374077     HPrz    G    C        0      0        2 
  23  chr23_3374077     ZBoe    G    C        0      0        2 
  23  chr23_3374077     ZGre    G    C        0      0        2 
  23  chr23_3374077     ZHar    G    C        0      0        2 
  23  chr23_3374077   Sample    G    C        0      0        2 
  23  chr23_3375092     AAsi    C    T        0      0        2 
  23  chr23_3375092     AKia    C    T        0      0        2 
  23  chr23_3375092     AOna    C    T        0      0        2 
  23  chr23_3375092     ASom    C    T        0      0        2 
  23  chr23_3375092     HCab    C    T        1      2        2 
  23  chr23_3375092     HPrz    C    T        1      2        2 
  23  chr23_3375092     ZBoe    C    T        0      0        2 
  23  chr23_3375092     ZGre    C    T        0      0        2 
  23  chr23_3375092     ZHar    C    T        0      0        2 
  23  chr23_3375092   Sample    C    T        1      2        2 
  23  chr23_3376386     AAsi    T    A        0      0        2 
  23  chr23_3376386     AKia    T    A        0      0        2 
  23  chr23_3376386     AOna    T    A        0      0        2 
  23  chr23_3376386     ASom    T    A        0      0        2 
  23  chr23_3376386     HCab    T    A        1      2        2 
  23  chr23_3376386     HPrz    T    A        1      2        2 
  23  chr23_3376386     ZBoe    T    A        0      0        2 
  23  chr23_3376386     ZGre    T    A        0      0        2 
  23  chr23_3376386     ZHar    T    A        0      0        2 
  23  chr23_3376386   Sample    T    A        1      2        2 
  23  chr23_3382644     AAsi    T    C        0      0        2 
  23  chr23_3382644     AKia    T    C        0      0        2 
  23  chr23_3382644     AOna    T    C        0      0        2 
  23  chr23_3382644     ASom    T    C        0      0        2 
  23  chr23_3382644     HCab    T    C        0      0        2 
  23  chr23_3382644     HPrz    T    C        0      0        2 
  23  chr23_3382644     ZBoe    T    C        0      0        2 
  23  chr23_3382644     ZGre    T    C      0.5      1        2 
  23  chr23_3382644     ZHar    T    C        0      0        2 
  23  chr23_3382644   Sample    T    C        0      0        2 
  23  chr23_3382858     AAsi    T    C        0      0        2 
  23  chr23_3382858     AKia    T    C        0      0        2 
  23  chr23_3382858     AOna    T    C      0.5      1        2 
  23  chr23_3382858     ASom    T    C        0      0        2 
  23  chr23_3382858     HCab    T    C        0      0        2 
  23  chr23_3382858     HPrz    T    C        0      0        2 
  23  chr23_3382858     ZBoe    T    C        0      0        2 
  23  chr23_3382858     ZGre    T    C        0      0        2 
  23  chr23_3382858     ZHar    T    C        0      0        2 
  23  chr23_3382858   Sample    T    C        0      0        2 
  23  chr23_3385960     AAsi    C    G        0      0        2 
  23  chr23_3385960     AKia    C    G        0      0        2 
  23  chr23_3385960     AOna    C    G        0      0        2 
  23  chr23_3385960     ASom    C    G        0      0        2 
  23  chr23_3385960     HCab    C    G        0      0        2 
  23  chr23_3385960     HPrz    C    G        0      0        2 
  23  chr23_3385960     ZBoe    C    G      0.5      1        2 
  23  chr23_3385960     ZGre    C    G        0      0        2 
  23  chr23_3385960     ZHar    C    G        0      0        2 
  23  chr23_3385960   Sample    C    G        0      0        2 
  23  chr23_3389243     AAsi    G    A        0      0        2 
  23  chr23_3389243     AKia    G    A        0      0        2 
  23  chr23_3389243     AOna    G    A        0      0        2 
  23  chr23_3389243     ASom    G    A        0      0        2 
  23  chr23_3389243     HCab    G    A        1      2        2 
  23  chr23_3389243     HPrz    G    A        1      2        2 
  23  chr23_3389243     ZBoe    G    A        0      0        2 
  23  chr23_3389243     ZGre    G    A        0      0        2 
  23  chr23_3389243     ZHar    G    A        0      0        2 
  23  chr23_3389243   Sample    G    A        1      2        2 
  23  chr23_3391294     AAsi    T    C        0      0        2 
  23  chr23_3391294     AKia    T    C        0      0        2 
  23  chr23_3391294     AOna    T    C        0      0        2 
  23  chr23_3391294     ASom    T    C        0      0        2 
  23  chr23_3391294     HCab    T    C        1      2        2 
  23  chr23_3391294     HPrz    T    C        1      2        2 
  23  chr23_3391294     ZBoe    T    C        0      0        2 
  23  chr23_3391294     ZGre    T    C        0      0        2 
  23  chr23_3391294     ZHar    T    C        0      0        2 
  23  chr23_3391294   Sample    T    C        1      2        2 
  23  chr23_3391538     AAsi    T    C        0      0        2 
  23  chr23_3391538     AKia    T    C        0      0        2 
  23  chr23_3391538     AOna    T    C        0      0        2 
  23  chr23_3391538     ASom    T    C        0      0        2 
  23  chr23_3391538     HCab    T    C        1      2        2 
  23  chr23_3391538     HPrz    T    C        1      2        2 
  23  chr23_3391538     ZBoe    T    C        0      0        2 
  23  chr23_3391538     ZGre    T    C        0      0        2 
  23  chr23_3391538     ZHar    T    C        0      0        2 
  23  chr23_3391538   Sample    T    C        1      2        2 
  23  chr23_3394126     AAsi    T    C        0      0        2 
  23  chr23_3394126     AKia    T    C        0      0        2 
  23  chr23_3394126     AOna    T    C        0      0        2 
  23  chr23_3394126     ASom    T    C        0      0        2 
  23  chr23_3394126     HCab    T    C        1      2        2 
  23  chr23_3394126     HPrz    T    C        1      2        2 
  23  chr23_3394126     ZBoe    T    C        0      0        2 
  23  chr23_3394126     ZGre    T    C        0      0        2 
  23  chr23_3394126     ZHar    T    C        0      0        2 
  23  chr23_3394126   Sample    T    C        1      2        2 
  23  chr23_3395698     AAsi    T    C        0      0        2 
  23  chr23_3395698     AKia    T    C        0      0        2 
  23  chr23_3395698     AOna    T    C        0      0        2 
  23  chr23_3395698     ASom    T    C        0      0        2 
  23  chr23_3395698     HCab    T    C        0      0        2 
  23  chr23_3395698     HPrz    T    C        0      0        2 
  23  chr23_3395698     ZBoe    T    C      0.5      1        2 
  23  chr23_3395698     ZGre    T    C        0      0        2 
  23  chr23_3395698     ZHar    T    C        0      0        2 
  23  chr23_3395698   Sample    T    C        0      0        2 
  23  chr23_3401017     AAsi    T    C        0      0        2 
  23  chr23_3401017     AKia    T    C        0      0        2 
  23  chr23_3401017     AOna    T    C        0      0        2 
  23  chr23_3401017     ASom    T    C        0      0        2 
  23  chr23_3401017     HCab    T    C        1      2        2 
  23  chr23_3401017     HPrz    T    C        1      2        2 
  23  chr23_3401017     ZBoe    T    C        0      0        2 
  23  chr23_3401017     ZGre    T    C        0      0        2 
  23  chr23_3401017     ZHar    T    C        0      0        2 
  23  chr23_3401017   Sample    T    C        1      2        2 
  23  chr23_3401691     AAsi    T    C        0      0        2 
  23  chr23_3401691     AKia    T    C        0      0        2 
  23  chr23_3401691     AOna    T    C        0      0        2 
  23  chr23_3401691     ASom    T    C        0      0        2 
  23  chr23_3401691     HCab    T    C        1      2        2 
  23  chr23_3401691     HPrz    T    C        1      2        2 
  23  chr23_3401691     ZBoe    T    C        0      0        2 
  23  chr23_3401691     ZGre    T    C        0      0        2 
  23  chr23_3401691     ZHar    T    C        0      0        2 
  23  chr23_3401691   Sample    T    C        1      2        2 
  23  chr23_3410666     AAsi    G    C        1      2        2 
  23  chr23_3410666     AKia    G    C        0      0        2 
  23  chr23_3410666     AOna    G    C        0      0        2 
  23  chr23_3410666     ASom    G    C        1      2        2 
  23  chr23_3410666     HCab    G    C        0      0        2 
  23  chr23_3410666     HPrz    G    C        0      0        2 
  23  chr23_3410666     ZBoe    G    C        0      0        2 
  23  chr23_3410666     ZGre    G    C        0      0        2 
  23  chr23_3410666     ZHar    G    C        0      0        2 
  23  chr23_3410666   Sample    G    C        0      0        2 
  23  chr23_3415334     AAsi    C    T      0.5      1        2 
  23  chr23_3415334     AKia    C    T        0      0        2 
  23  chr23_3415334     AOna    C    T        0      0        2 
  23  chr23_3415334     ASom    C    T        0      0        2 
  23  chr23_3415334     HCab    C    T        0      0        2 
  23  chr23_3415334     HPrz    C    T        0      0        2 
  23  chr23_3415334     ZBoe    C    T        0      0        2 
  23  chr23_3415334     ZGre    C    T        0      0        2 
  23  chr23_3415334     ZHar    C    T        0      0        2 
  23  chr23_3415334   Sample    C    T        0      0        2 
  23  chr23_3420015     AAsi    T    C        0      0        2 
  23  chr23_3420015     AKia    T    C        0      0        2 
  23  chr23_3420015     AOna    T    C        0      0        2 
  23  chr23_3420015     ASom    T    C        0      0        2 
  23  chr23_3420015     HCab    T    C        0      0        2 
  23  chr23_3420015     HPrz    T    C        0      0        2 
  23  chr23_3420015     ZBoe    T    C      0.5      1        2 
  23  chr23_3420015     ZGre    T    C        0      0        2 
  23  chr23_3420015     ZHar    T    C        0      0        2 
  23  chr23_3420015   Sample    T    C        0      0        2 
  23  chr23_3426357     AAsi    T    C        0      0        2 
  23  chr23_3426357     AKia    T    C        0      0        2 
  23  chr23_3426357     AOna    T    C        0      0        2 
  23  chr23_3426357     ASom    T    C        0      0        2 
  23  chr23_3426357     HCab    T    C        0      0        2 
  23  chr23_3426357     HPrz    T    C        0      0        2 
  23  chr23_3426357     ZBoe    T    C        0      0        2 
  23  chr23_3426357     ZGre    T    C        0      0        2 
  23  chr23_3426357     ZHar    T    C        1      2        2 
  23  chr23_3426357   Sample    T    C        0      0        2 
  23  chr23_3427541     AAsi    C    T        0      0        2 
  23  chr23_3427541     AKia    C    T        0      0        2 
  23  chr23_3427541     AOna    C    T        0      0        2 
  23  chr23_3427541     ASom    C    T        0      0        2 
  23  chr23_3427541     HCab    C    T        1      2        2 
  23  chr23_3427541     HPrz    C    T        1      2        2 
  23  chr23_3427541     ZBoe    C    T        0      0        2 
  23  chr23_3427541     ZGre    C    T        0      0        2 
  23  chr23_3427541     ZHar    C    T        0      0        2 
  23  chr23_3427541   Sample    C    T        1      2        2 
  23  chr23_3429091     AAsi    T    C        1      2        2 
  23  chr23_3429091     AKia    T    C        0      0        2 
  23  chr23_3429091     AOna    T    C        0      0        2 
  23  chr23_3429091     ASom    T    C        1      2        2 
  23  chr23_3429091     HCab    T    C        0      0        2 
  23  chr23_3429091     HPrz    T    C        0      0        2 
  23  chr23_3429091     ZBoe    T    C        0      0        2 
  23  chr23_3429091     ZGre    T    C        0      0        2 
  23  chr23_3429091     ZHar    T    C        0      0        2 
  23  chr23_3429091   Sample    T    C        0      0        2 
  23  chr23_3433050     AAsi    G    C        0      0        2 
  23  chr23_3433050     AKia    G    C        0      0        2 
  23  chr23_3433050     AOna    G    C        0      0        2 
  23  chr23_3433050     ASom    G    C        0      0        2 
  23  chr23_3433050     HCab    G    C        1      2        2 
  23  chr23_3433050     HPrz    G    C        1      2        2 
  23  chr23_3433050     ZBoe    G    C        0      0        2 
  23  chr23_3433050     ZGre    G    C        0      0        2 
  23  chr23_3433050     ZHar    G    C        0      0        2 
  23  chr23_3433050   Sample    G    C        1      2        2 
  23  chr23_3453102     AAsi    A    G        0      0        2 
  23  chr23_3453102     AKia    A    G        0      0        2 
  23  chr23_3453102     AOna    A    G        0      0        2 
  23  chr23_3453102     ASom    A    G        0      0        2 
  23  chr23_3453102     HCab    A    G        0      0        2 
  23  chr23_3453102     HPrz    A    G      0.5      1        2 
  23  chr23_3453102     ZBoe    A    G        0      0        2 
  23  chr23_3453102     ZGre    A    G        0      0        2 
  23  chr23_3453102     ZHar    A    G        0      0        2 
  23  chr23_3453102   Sample    A    G        0      0        2 
  23  chr23_3457628     AAsi    A    G        0      0        2 
  23  chr23_3457628     AKia    A    G        0      0        2 
  23  chr23_3457628     AOna    A    G        0      0        2 
  23  chr23_3457628     ASom    A    G        0      0        2 
  23  chr23_3457628     HCab    A    G        1      2        2 
  23  chr23_3457628     HPrz    A    G      0.5      1        2 
  23  chr23_3457628     ZBoe    A    G        0      0        2 
  23  chr23_3457628     ZGre    A    G        0      0        2 
  23  chr23_3457628     ZHar    A    G        0      0        2 
  23  chr23_3457628   Sample    A    G        0      0        2 
  23  chr23_3461774     AAsi    T    C        0      0        2 
  23  chr23_3461774     AKia    T    C      0.5      1        2 
  23  chr23_3461774     AOna    T    C        0      0        2 
  23  chr23_3461774     ASom    T    C        0      0        2 
  23  chr23_3461774     HCab    T    C        1      2        2 
  23  chr23_3461774     HPrz    T    C        1      2        2 
  23  chr23_3461774     ZBoe    T    C        0      0        2 
  23  chr23_3461774     ZGre    T    C        0      0        2 
  23  chr23_3461774     ZHar    T    C        0      0        2 
  23  chr23_3461774   Sample    T    C        1      2        2 
  23  chr23_3467078     AAsi    A    G        0      0        2 
  23  chr23_3467078     AKia    A    G        0      0        2 
  23  chr23_3467078     AOna    A    G        0      0        2 
  23  chr23_3467078     ASom    A    G        0      0        2 
  23  chr23_3467078     HCab    A    G        0      0        2 
  23  chr23_3467078     HPrz    A    G        0      0        2 
  23  chr23_3467078     ZBoe    A    G        0      0        2 
  23  chr23_3467078     ZGre    A    G        0      0        2 
  23  chr23_3467078     ZHar    A    G        1      2        2 
  23  chr23_3467078   Sample    A    G        0      0        2 
  23  chr23_3472808     AAsi    T    C        0      0        2 
  23  chr23_3472808     AKia    T    C        0      0        2 
  23  chr23_3472808     AOna    T    C      0.5      1        2 
  23  chr23_3472808     ASom    T    C        0      0        2 
  23  chr23_3472808     HCab    T    C        0      0        2 
  23  chr23_3472808     HPrz    T    C        0      0        2 
  23  chr23_3472808     ZBoe    T    C        0      0        2 
  23  chr23_3472808     ZGre    T    C        0      0        2 
  23  chr23_3472808     ZHar    T    C        0      0        2 
  23  chr23_3472808   Sample    T    C        0      0        2 
  23  chr23_3481061     AAsi    G    A        1      2        2 
  23  chr23_3481061     AKia    G    A        0      0        2 
  23  chr23_3481061     AOna    G    A      0.5      1        2 
  23  chr23_3481061     ASom    G    A        1      2        2 
  23  chr23_3481061     HCab    G    A        0      0        2 
  23  chr23_3481061     HPrz    G    A        0      0        2 
  23  chr23_3481061     ZBoe    G    A        0      0        2 
  23  chr23_3481061     ZGre    G    A        0      0        2 
  23  chr23_3481061     ZHar    G    A        0      0        2 
  23  chr23_3481061   Sample    G    A        0      0        2 
  23  chr23_3483423     AAsi    C    T        1      2        2 
  23  chr23_3483423     AKia    C    T        0      0        2 
  23  chr23_3483423     AOna    C    T      0.5      1        2 
  23  chr23_3483423     ASom    C    T        1      2        2 
  23  chr23_3483423     HCab    C    T        0      0        2 
  23  chr23_3483423     HPrz    C    T        0      0        2 
  23  chr23_3483423     ZBoe    C    T        0      0        2 
  23  chr23_3483423     ZGre    C    T        0      0        2 
  23  chr23_3483423     ZHar    C    T        0      0        2 
  23  chr23_3483423   Sample    C    T        0      0        2 
  23  chr23_3484589     AAsi    C    G        0      0        2 
  23  chr23_3484589     AKia    C    G        1      2        2 
  23  chr23_3484589     AOna    C    G      0.5      1        2 
  23  chr23_3484589     ASom    C    G        0      0        2 
  23  chr23_3484589     HCab    C    G        0      0        2 
  23  chr23_3484589     HPrz    C    G        0      0        2 
  23  chr23_3484589     ZBoe    C    G        0      0        2 
  23  chr23_3484589     ZGre    C    G        0      0        2 
  23  chr23_3484589     ZHar    C    G        0      0        2 
  23  chr23_3484589   Sample    C    G        0      0        2 
  23  chr23_3485268     AAsi    T    C        0      0        2 
  23  chr23_3485268     AKia    T    C        0      0        2 
  23  chr23_3485268     AOna    T    C        0      0        2 
  23  chr23_3485268     ASom    T    C        0      0        2 
  23  chr23_3485268     HCab    T    C        0      0        2 
  23  chr23_3485268     HPrz    T    C        0      0        2 
  23  chr23_3485268     ZBoe    T    C      0.5      1        2 
  23  chr23_3485268     ZGre    T    C        0      0        2 
  23  chr23_3485268     ZHar    T    C        0      0        2 
  23  chr23_3485268   Sample    T    C        0      0        2 
  23  chr23_3499978     AAsi    A    G        0      0        2 
  23  chr23_3499978     AKia    A    G        0      0        2 
  23  chr23_3499978     AOna    A    G        0      0        2 
  23  chr23_3499978     ASom    A    G        0      0        2 
  23  chr23_3499978     HCab    A    G        1      2        2 
  23  chr23_3499978     HPrz    A    G        1      2        2 
  23  chr23_3499978     ZBoe    A    G        0      0        2 
  23  chr23_3499978     ZGre    A    G        0      0        2 
  23  chr23_3499978     ZHar    A    G        0      0        2 
  23  chr23_3499978   Sample    A    G        1      2        2 
  23  chr23_3508524     AAsi    C    T        0      0        2 
  23  chr23_3508524     AKia    C    T        0      0        2 
  23  chr23_3508524     AOna    C    T        0      0        2 
  23  chr23_3508524     ASom    C    T        0      0        2 
  23  chr23_3508524     HCab    C    T        0      0        2 
  23  chr23_3508524     HPrz    C    T        0      0        2 
  23  chr23_3508524     ZBoe    C    T      0.5      1        2 
  23  chr23_3508524     ZGre    C    T        0      0        2 
  23  chr23_3508524     ZHar    C    T        0      0        2 
  23  chr23_3508524   Sample    C    T        0      0        2 
  23  chr23_3514678     AAsi    A    G        0      0        2 
  23  chr23_3514678     AKia    A    G        0      0        2 
  23  chr23_3514678     AOna    A    G        0      0        2 
  23  chr23_3514678     ASom    A    G        0      0        2 
  23  chr23_3514678     HCab    A    G        1      2        2 
  23  chr23_3514678     HPrz    A    G        1      2        2 
  23  chr23_3514678     ZBoe    A    G        0      0        2 
  23  chr23_3514678     ZGre    A    G        0      0        2 
  23  chr23_3514678     ZHar    A    G        0      0        2 
  23  chr23_3514678   Sample    A    G        1      2        2 
  23  chr23_3523278     AAsi    A    G        0      0        2 
  23  chr23_3523278     AKia    A    G        1      2        2 
  23  chr23_3523278     AOna    A    G        0      0        2 
  23  chr23_3523278     ASom    A    G        0      0        2 
  23  chr23_3523278     HCab    A    G        0      0        2 
  23  chr23_3523278     HPrz    A    G        0      0        2 
  23  chr23_3523278     ZBoe    A    G        0      0        2 
  23  chr23_3523278     ZGre    A    G        0      0        2 
  23  chr23_3523278     ZHar    A    G        0      0        2 
  23  chr23_3523278   Sample    A    G        0      0        2 
  23  chr23_3526157     AAsi    A    G        0      0        2 
  23  chr23_3526157     AKia    A    G        0      0        2 
  23  chr23_3526157     AOna    A    G        0      0        2 
  23  chr23_3526157     ASom    A    G        0      0        2 
  23  chr23_3526157     HCab    A    G        1      2        2 
  23  chr23_3526157     HPrz    A    G        1      2        2 
  23  chr23_3526157     ZBoe    A    G        0      0        2 
  23  chr23_3526157     ZGre    A    G        0      0        2 
  23  chr23_3526157     ZHar    A    G        0      0        2 
  23  chr23_3526157   Sample    A    G        1      2        2 
  23  chr23_3530411     AAsi    T    C        0      0        2 
  23  chr23_3530411     AKia    T    C        0      0        2 
  23  chr23_3530411     AOna    T    C        0      0        2 
  23  chr23_3530411     ASom    T    C        0      0        2 
  23  chr23_3530411     HCab    T    C      0.5      1        2 
  23  chr23_3530411     HPrz    T    C        0      0        2 
  23  chr23_3530411     ZBoe    T    C        0      0        2 
  23  chr23_3530411     ZGre    T    C        0      0        2 
  23  chr23_3530411     ZHar    T    C        0      0        2 
  23  chr23_3530411   Sample    T    C        0      0        2 
  23  chr23_3530729     AAsi    G    A        0      0        2 
  23  chr23_3530729     AKia    G    A        0      0        2 
  23  chr23_3530729     AOna    G    A        0      0        2 
  23  chr23_3530729     ASom    G    A        0      0        2 
  23  chr23_3530729     HCab    G    A        0      0        2 
  23  chr23_3530729     HPrz    G    A        0      0        2 
  23  chr23_3530729     ZBoe    G    A        1      2        2 
  23  chr23_3530729     ZGre    G    A        0      0        2 
  23  chr23_3530729     ZHar    G    A        0      0        2 
  23  chr23_3530729   Sample    G    A        0      0        2 
  23  chr23_3532281     AAsi    C    T        0      0        2 
  23  chr23_3532281     AKia    C    T        1      2        2 
  23  chr23_3532281     AOna    C    T        0      0        2 
  23  chr23_3532281     ASom    C    T        0      0        2 
  23  chr23_3532281     HCab    C    T        0      0        2 
  23  chr23_3532281     HPrz    C    T        0      0        2 
  23  chr23_3532281     ZBoe    C    T        0      0        2 
  23  chr23_3532281     ZGre    C    T        0      0        2 
  23  chr23_3532281     ZHar    C    T        0      0        2 
  23  chr23_3532281   Sample    C    T        0      0        2 
  23  chr23_3536701     AAsi    C    G        0      0        2 
  23  chr23_3536701     AKia    C    G        0      0        2 
  23  chr23_3536701     AOna    C    G        0      0        2 
  23  chr23_3536701     ASom    C    G        0      0        2 
  23  chr23_3536701     HCab    C    G        0      0        2 
  23  chr23_3536701     HPrz    C    G        0      0        2 
  23  chr23_3536701     ZBoe    C    G        1      2        2 
  23  chr23_3536701     ZGre    C    G        1      2        2 
  23  chr23_3536701     ZHar    C    G        0      0        2 
  23  chr23_3536701   Sample    C    G        0      0        2 
  23  chr23_3539289     AAsi    G    A        0      0        2 
  23  chr23_3539289     AKia    G    A        0      0        2 
  23  chr23_3539289     AOna    G    A        0      0        2 
  23  chr23_3539289     ASom    G    A        0      0        2 
  23  chr23_3539289     HCab    G    A        1      2        2 
  23  chr23_3539289     HPrz    G    A        1      2        2 
  23  chr23_3539289     ZBoe    G    A        0      0        2 
  23  chr23_3539289     ZGre    G    A        0      0        2 
  23  chr23_3539289     ZHar    G    A        0      0        2 
  23  chr23_3539289   Sample    G    A        1      2        2 
  23  chr23_3542714     AAsi    G    A        0      0        2 
  23  chr23_3542714     AKia    G    A        0      0        2 
  23  chr23_3542714     AOna    G    A        0      0        2 
  23  chr23_3542714     ASom    G    A        0      0        2 
  23  chr23_3542714     HCab    G    A        1      2        2 
  23  chr23_3542714     HPrz    G    A        1      2        2 
  23  chr23_3542714     ZBoe    G    A        0      0        2 
  23  chr23_3542714     ZGre    G    A        0      0        2 
  23  chr23_3542714     ZHar    G    A        0      0        2 
  23  chr23_3542714   Sample    G    A        1      2        2 
  23  chr23_3551702     AAsi    G    T        0      0        2 
  23  chr23_3551702     AKia    G    T        0      0        2 
  23  chr23_3551702     AOna    G    T        0      0        2 
  23  chr23_3551702     ASom    G    T        0      0        2 
  23  chr23_3551702     HCab    G    T        1      2        2 
  23  chr23_3551702     HPrz    G    T        1      2        2 
  23  chr23_3551702     ZBoe    G    T        0      0        2 
  23  chr23_3551702     ZGre    G    T        0      0        2 
  23  chr23_3551702     ZHar    G    T        0      0        2 
  23  chr23_3551702   Sample    G    T        1      2        2 
  23  chr23_3553346     AAsi    G    A        0      0        2 
  23  chr23_3553346     AKia    G    A        0      0        2 
  23  chr23_3553346     AOna    G    A        0      0        2 
  23  chr23_3553346     ASom    G    A        0      0        2 
  23  chr23_3553346     HCab    G    A        1      2        2 
  23  chr23_3553346     HPrz    G    A        1      2        2 
  23  chr23_3553346     ZBoe    G    A        0      0        2 
  23  chr23_3553346     ZGre    G    A        0      0        2 
  23  chr23_3553346     ZHar    G    A        0      0        2 
  23  chr23_3553346   Sample    G    A        1      2        2 
  23  chr23_3553373     AAsi    T    C        0      0        2 
  23  chr23_3553373     AKia    T    C        0      0        2 
  23  chr23_3553373     AOna    T    C        0      0        2 
  23  chr23_3553373     ASom    T    C        0      0        2 
  23  chr23_3553373     HCab    T    C        1      2        2 
  23  chr23_3553373     HPrz    T    C        1      2        2 
  23  chr23_3553373     ZBoe    T    C      0.5      1        2 
  23  chr23_3553373     ZGre    T    C        0      0        2 
  23  chr23_3553373     ZHar    T    C        0      0        2 
  23  chr23_3553373   Sample    T    C        1      2        2 
  23  chr23_3567911     AAsi    C    T        0      0        2 
  23  chr23_3567911     AKia    C    T        0      0        2 
  23  chr23_3567911     AOna    C    T        0      0        2 
  23  chr23_3567911     ASom    C    T        0      0        2 
  23  chr23_3567911     HCab    C    T        1      2        2 
  23  chr23_3567911     HPrz    C    T        1      2        2 
  23  chr23_3567911     ZBoe    C    T        0      0        2 
  23  chr23_3567911     ZGre    C    T        0      0        2 
  23  chr23_3567911     ZHar    C    T        0      0        2 
  23  chr23_3567911   Sample    C    T        1      2        2 
  23  chr23_3569165     AAsi    A    G        0      0        2 
  23  chr23_3569165     AKia    A    G        0      0        2 
  23  chr23_3569165     AOna    A    G        0      0        2 
  23  chr23_3569165     ASom    A    G        0      0        2 
  23  chr23_3569165     HCab    A    G        0      0        2 
  23  chr23_3569165     HPrz    A    G        0      0        2 
  23  chr23_3569165     ZBoe    A    G        0      0        2 
  23  chr23_3569165     ZGre    A    G      0.5      1        2 
  23  chr23_3569165     ZHar    A    G        0      0        2 
  23  chr23_3569165   Sample    A    G        0      0        2 
  23  chr23_3570502     AAsi    G    A        0      0        2 
  23  chr23_3570502     AKia    G    A        0      0        2 
  23  chr23_3570502     AOna    G    A        0      0        2 
  23  chr23_3570502     ASom    G    A        0      0        2 
  23  chr23_3570502     HCab    G    A        0      0        2 
  23  chr23_3570502     HPrz    G    A        0      0        2 
  23  chr23_3570502     ZBoe    G    A      0.5      1        2 
  23  chr23_3570502     ZGre    G    A        0      0        2 
  23  chr23_3570502     ZHar    G    A        0      0        2 
  23  chr23_3570502   Sample    G    A        0      0        2 
  23  chr23_3571029     AAsi    T    C        0      0        2 
  23  chr23_3571029     AKia    T    C        0      0        2 
  23  chr23_3571029     AOna    T    C        0      0        2 
  23  chr23_3571029     ASom    T    C        0      0        2 
  23  chr23_3571029     HCab    T    C        1      2        2 
  23  chr23_3571029     HPrz    T    C        1      2        2 
  23  chr23_3571029     ZBoe    T    C        0      0        2 
  23  chr23_3571029     ZGre    T    C        0      0        2 
  23  chr23_3571029     ZHar    T    C        0      0        2 
  23  chr23_3571029   Sample    T    C        0      0        2 
  23  chr23_3575083     AAsi    G    A        0      0        2 
  23  chr23_3575083     AKia    G    A        0      0        2 
  23  chr23_3575083     AOna    G    A        0      0        2 
  23  chr23_3575083     ASom    G    A        0      0        2 
  23  chr23_3575083     HCab    G    A        1      2        2 
  23  chr23_3575083     HPrz    G    A        1      2        2 
  23  chr23_3575083     ZBoe    G    A        0      0        2 
  23  chr23_3575083     ZGre    G    A        0      0        2 
  23  chr23_3575083     ZHar    G    A        0      0        2 
  23  chr23_3575083   Sample    G    A        1      2        2 
  23  chr23_3577711     AAsi    G    A        0      0        2 
  23  chr23_3577711     AKia    G    A        0      0        2 
  23  chr23_3577711     AOna    G    A        0      0        2 
  23  chr23_3577711     ASom    G    A        0      0        2 
  23  chr23_3577711     HCab    G    A        1      2        2 
  23  chr23_3577711     HPrz    G    A        1      2        2 
  23  chr23_3577711     ZBoe    G    A        0      0        2 
  23  chr23_3577711     ZGre    G    A        0      0        2 
  23  chr23_3577711     ZHar    G    A        0      0        2 
  23  chr23_3577711   Sample    G    A        1      2        2 
  23  chr23_3581677     AAsi    G    C        0      0        2 
  23  chr23_3581677     AKia    G    C        1      2        2 
  23  chr23_3581677     AOna    G    C        0      0        2 
  23  chr23_3581677     ASom    G    C        0      0        2 
  23  chr23_3581677     HCab    G    C        0      0        2 
  23  chr23_3581677     HPrz    G    C        0      0        2 
  23  chr23_3581677     ZBoe    G    C        0      0        2 
  23  chr23_3581677     ZGre    G    C        0      0        2 
  23  chr23_3581677     ZHar    G    C        0      0        2 
  23  chr23_3581677   Sample    G    C        0      0        2 
  23  chr23_3585965     AAsi    A    G        0      0        2 
  23  chr23_3585965     AKia    A    G        0      0        2 
  23  chr23_3585965     AOna    A    G        0      0        2 
  23  chr23_3585965     ASom    A    G        0      0        2 
  23  chr23_3585965     HCab    A    G      0.5      1        2 
  23  chr23_3585965     HPrz    A    G        0      0        2 
  23  chr23_3585965     ZBoe    A    G        0      0        2 
  23  chr23_3585965     ZGre    A    G        0      0        2 
  23  chr23_3585965     ZHar    A    G        0      0        2 
  23  chr23_3585965   Sample    A    G        0      0        2 
  23  chr23_3587142     AAsi    A    C        0      0        2 
  23  chr23_3587142     AKia    A    C        0      0        2 
  23  chr23_3587142     AOna    A    C        0      0        2 
  23  chr23_3587142     ASom    A    C        0      0        2 
  23  chr23_3587142     HCab    A    C        1      2        2 
  23  chr23_3587142     HPrz    A    C        1      2        2 
  23  chr23_3587142     ZBoe    A    C        0      0        2 
  23  chr23_3587142     ZGre    A    C        0      0        2 
  23  chr23_3587142     ZHar    A    C        0      0        2 
  23  chr23_3587142   Sample    A    C        1      2        2 
  23  chr23_3588889     AAsi    A    G        0      0        2 
  23  chr23_3588889     AKia    A    G        0      0        2 
  23  chr23_3588889     AOna    A    G        0      0        2 
  23  chr23_3588889     ASom    A    G        0      0        2 
  23  chr23_3588889     HCab    A    G        0      0        2 
  23  chr23_3588889     HPrz    A    G        0      0        2 
  23  chr23_3588889     ZBoe    A    G        0      0        2 
  23  chr23_3588889     ZGre    A    G        0      0        2 
  23  chr23_3588889     ZHar    A    G      0.5      1        2 
  23  chr23_3588889   Sample    A    G        0      0        2 
  23  chr23_3592958     AAsi    G    T        0      0        2 
  23  chr23_3592958     AKia    G    T        0      0        2 
  23  chr23_3592958     AOna    G    T        0      0        2 
  23  chr23_3592958     ASom    G    T        1      2        2 
  23  chr23_3592958     HCab    G    T        0      0        2 
  23  chr23_3592958     HPrz    G    T        0      0        2 
  23  chr23_3592958     ZBoe    G    T        0      0        2 
  23  chr23_3592958     ZGre    G    T        0      0        2 
  23  chr23_3592958     ZHar    G    T        0      0        2 
  23  chr23_3592958   Sample    G    T        0      0        2 
  23  chr23_3595167     AAsi    C    T        0      0        2 
  23  chr23_3595167     AKia    C    T        0      0        2 
  23  chr23_3595167     AOna    C    T        0      0        2 
  23  chr23_3595167     ASom    C    T        0      0        2 
  23  chr23_3595167     HCab    C    T        1      2        2 
  23  chr23_3595167     HPrz    C    T        1      2        2 
  23  chr23_3595167     ZBoe    C    T        0      0        2 
  23  chr23_3595167     ZGre    C    T        0      0        2 
  23  chr23_3595167     ZHar    C    T        0      0        2 
  23  chr23_3595167   Sample    C    T        1      2        2 
  23  chr23_3601158     AAsi    G    T        0      0        2 
  23  chr23_3601158     AKia    G    T        0      0        2 
  23  chr23_3601158     AOna    G    T        0      0        2 
  23  chr23_3601158     ASom    G    T        0      0        2 
  23  chr23_3601158     HCab    G    T        1      2        2 
  23  chr23_3601158     HPrz    G    T        1      2        2 
  23  chr23_3601158     ZBoe    G    T        0      0        2 
  23  chr23_3601158     ZGre    G    T        0      0        2 
  23  chr23_3601158     ZHar    G    T        0      0        2 
  23  chr23_3601158   Sample    G    T        0      0        2 
  23  chr23_3601773     AAsi    G    A        0      0        2 
  23  chr23_3601773     AKia    G    A        0      0        2 
  23  chr23_3601773     AOna    G    A        0      0        2 
  23  chr23_3601773     ASom    G    A        0      0        2 
  23  chr23_3601773     HCab    G    A      0.5      1        2 
  23  chr23_3601773     HPrz    G    A        1      2        2 
  23  chr23_3601773     ZBoe    G    A        0      0        2 
  23  chr23_3601773     ZGre    G    A        0      0        2 
  23  chr23_3601773     ZHar    G    A        0      0        2 
  23  chr23_3601773   Sample    G    A        0      0        2 
  23  chr23_3604625     AAsi    A    T        0      0        2 
  23  chr23_3604625     AKia    A    T        0      0        2 
  23  chr23_3604625     AOna    A    T        0      0        2 
  23  chr23_3604625     ASom    A    T        0      0        2 
  23  chr23_3604625     HCab    A    T        0      0        2 
  23  chr23_3604625     HPrz    A    T        0      0        2 
  23  chr23_3604625     ZBoe    A    T        0      0        2 
  23  chr23_3604625     ZGre    A    T      0.5      1        2 
  23  chr23_3604625     ZHar    A    T        0      0        2 
  23  chr23_3604625   Sample    A    T        0      0        2 
  23  chr23_3604639     AAsi    A    G        0      0        2 
  23  chr23_3604639     AKia    A    G        0      0        2 
  23  chr23_3604639     AOna    A    G        0      0        2 
  23  chr23_3604639     ASom    A    G        0      0        2 
  23  chr23_3604639     HCab    A    G        0      0        2 
  23  chr23_3604639     HPrz    A    G        0      0        2 
  23  chr23_3604639     ZBoe    A    G        0      0        2 
  23  chr23_3604639     ZGre    A    G        0      0        2 
  23  chr23_3604639     ZHar    A    G        1      2        2 
  23  chr23_3604639   Sample    A    G        0      0        2 
  23  chr23_3605310     AAsi    C    T      0.5      1        2 
  23  chr23_3605310     AKia    C    T        0      0        2 
  23  chr23_3605310     AOna    C    T        0      0        2 
  23  chr23_3605310     ASom    C    T        1      2        2 
  23  chr23_3605310     HCab    C    T        0      0        2 
  23  chr23_3605310     HPrz    C    T        0      0        2 
  23  chr23_3605310     ZBoe    C    T        0      0        2 
  23  chr23_3605310     ZGre    C    T        0      0        2 
  23  chr23_3605310     ZHar    C    T        0      0        2 
  23  chr23_3605310   Sample    C    T        0      0        2 
  23  chr23_3609309     AAsi    C    T        0      0        2 
  23  chr23_3609309     AKia    C    T        0      0        2 
  23  chr23_3609309     AOna    C    T        0      0        2 
  23  chr23_3609309     ASom    C    T        0      0        2 
  23  chr23_3609309     HCab    C    T        1      2        2 
  23  chr23_3609309     HPrz    C    T      0.5      1        2 
  23  chr23_3609309     ZBoe    C    T        0      0        2 
  23  chr23_3609309     ZGre    C    T        0      0        2 
  23  chr23_3609309     ZHar    C    T        0      0        2 
  23  chr23_3609309   Sample    C    T        1      2        2 
  23  chr23_3611179     AAsi    A    C        0      0        2 
  23  chr23_3611179     AKia    A    C        0      0        2 
  23  chr23_3611179     AOna    A    C        0      0        2 
  23  chr23_3611179     ASom    A    C        0      0        2 
  23  chr23_3611179     HCab    A    C        1      2        2 
  23  chr23_3611179     HPrz    A    C        1      2        2 
  23  chr23_3611179     ZBoe    A    C        0      0        2 
  23  chr23_3611179     ZGre    A    C        0      0        2 
  23  chr23_3611179     ZHar    A    C        0      0        2 
  23  chr23_3611179   Sample    A    C        1      2        2 
  23  chr23_3614060     AAsi    G    C        0      0        2 
  23  chr23_3614060     AKia    G    C        0      0        2 
  23  chr23_3614060     AOna    G    C        0      0        2 
  23  chr23_3614060     ASom    G    C        0      0        2 
  23  chr23_3614060     HCab    G    C        1      2        2 
  23  chr23_3614060     HPrz    G    C        1      2        2 
  23  chr23_3614060     ZBoe    G    C        0      0        2 
  23  chr23_3614060     ZGre    G    C        0      0        2 
  23  chr23_3614060     ZHar    G    C        0      0        2 
  23  chr23_3614060   Sample    G    C        1      2        2 
  23  chr23_3618494     AAsi    T    C        0      0        2 
  23  chr23_3618494     AKia    T    C        1      2        2 
  23  chr23_3618494     AOna    T    C        0      0        2 
  23  chr23_3618494     ASom    T    C        0      0        2 
  23  chr23_3618494     HCab    T    C        0      0        2 
  23  chr23_3618494     HPrz    T    C        0      0        2 
  23  chr23_3618494     ZBoe    T    C        0      0        2 
  23  chr23_3618494     ZGre    T    C        0      0        2 
  23  chr23_3618494     ZHar    T    C        0      0        2 
  23  chr23_3618494   Sample    T    C        0      0        2 
  23  chr23_3628906     AAsi    C    G        0      0        2 
  23  chr23_3628906     AKia    C    G        0      0        2 
  23  chr23_3628906     AOna    C    G        0      0        2 
  23  chr23_3628906     ASom    C    G        0      0        2 
  23  chr23_3628906     HCab    C    G        1      2        2 
  23  chr23_3628906     HPrz    C    G        1      2        2 
  23  chr23_3628906     ZBoe    C    G        0      0        2 
  23  chr23_3628906     ZGre    C    G        0      0        2 
  23  chr23_3628906     ZHar    C    G        0      0        2 
  23  chr23_3628906   Sample    C    G        1      2        2 
  23  chr23_3632526     AAsi    G    A        0      0        2 
  23  chr23_3632526     AKia    G    A        0      0        2 
  23  chr23_3632526     AOna    G    A        0      0        2 
  23  chr23_3632526     ASom    G    A        0      0        2 
  23  chr23_3632526     HCab    G    A        1      2        2 
  23  chr23_3632526     HPrz    G    A        1      2        2 
  23  chr23_3632526     ZBoe    G    A        0      0        2 
  23  chr23_3632526     ZGre    G    A        0      0        2 
  23  chr23_3632526     ZHar    G    A        0      0        2 
  23  chr23_3632526   Sample    G    A        1      2        2 
  23  chr23_3632932     AAsi    T    C        0      0        2 
  23  chr23_3632932     AKia    T    C      0.5      1        2 
  23  chr23_3632932     AOna    T    C        0      0        2 
  23  chr23_3632932     ASom    T    C        0      0        2 
  23  chr23_3632932     HCab    T    C        0      0        2 
  23  chr23_3632932     HPrz    T    C        0      0        2 
  23  chr23_3632932     ZBoe    T    C        0      0        2 
  23  chr23_3632932     ZGre    T    C        0      0        2 
  23  chr23_3632932     ZHar    T    C        0      0        2 
  23  chr23_3632932   Sample    T    C        0      0        2 
  23  chr23_3633023     AAsi    G    T        1      2        2 
  23  chr23_3633023     AKia    G    T        0      0        2 
  23  chr23_3633023     AOna    G    T        0      0        2 
  23  chr23_3633023     ASom    G    T        1      2        2 
  23  chr23_3633023     HCab    G    T        0      0        2 
  23  chr23_3633023     HPrz    G    T        0      0        2 
  23  chr23_3633023     ZBoe    G    T        0      0        2 
  23  chr23_3633023     ZGre    G    T        0      0        2 
  23  chr23_3633023     ZHar    G    T        0      0        2 
  23  chr23_3633023   Sample    G    T        0      0        2 
  23  chr23_3636743     AAsi    G    C        0      0        2 
  23  chr23_3636743     AKia    G    C        0      0        2 
  23  chr23_3636743     AOna    G    C        0      0        2 
  23  chr23_3636743     ASom    G    C        0      0        2 
  23  chr23_3636743     HCab    G    C        0      0        2 
  23  chr23_3636743     HPrz    G    C        0      0        2 
  23  chr23_3636743     ZBoe    G    C      0.5      1        2 
  23  chr23_3636743     ZGre    G    C        0      0        2 
  23  chr23_3636743     ZHar    G    C        0      0        2 
  23  chr23_3636743   Sample    G    C        0      0        2 
  23  chr23_3640634     AAsi    T    G        0      0        2 
  23  chr23_3640634     AKia    T    G        0      0        2 
  23  chr23_3640634     AOna    T    G        1      2        2 
  23  chr23_3640634     ASom    T    G        0      0        2 
  23  chr23_3640634     HCab    T    G        0      0        2 
  23  chr23_3640634     HPrz    T    G        0      0        2 
  23  chr23_3640634     ZBoe    T    G        0      0        2 
  23  chr23_3640634     ZGre    T    G        0      0        2 
  23  chr23_3640634     ZHar    T    G        0      0        2 
  23  chr23_3640634   Sample    T    G        0      0        2 
  23  chr23_3641673     AAsi    A    C        0      0        2 
  23  chr23_3641673     AKia    A    C        0      0        2 
  23  chr23_3641673     AOna    A    C        0      0        2 
  23  chr23_3641673     ASom    A    C        0      0        2 
  23  chr23_3641673     HCab    A    C        1      2        2 
  23  chr23_3641673     HPrz    A    C        1      2        2 
  23  chr23_3641673     ZBoe    A    C        0      0        2 
  23  chr23_3641673     ZGre    A    C        0      0        2 
  23  chr23_3641673     ZHar    A    C        0      0        2 
  23  chr23_3641673   Sample    A    C        1      2        2 
  23  chr23_3645342     AAsi    G    A        0      0        2 
  23  chr23_3645342     AKia    G    A        0      0        2 
  23  chr23_3645342     AOna    G    A        0      0        2 
  23  chr23_3645342     ASom    G    A        0      0        2 
  23  chr23_3645342     HCab    G    A        1      2        2 
  23  chr23_3645342     HPrz    G    A        1      2        2 
  23  chr23_3645342     ZBoe    G    A        0      0        2 
  23  chr23_3645342     ZGre    G    A        0      0        2 
  23  chr23_3645342     ZHar    G    A        0      0        2 
  23  chr23_3645342   Sample    G    A        1      2        2 
  23  chr23_3646234     AAsi    C    T        0      0        2 
  23  chr23_3646234     AKia    C    T        0      0        2 
  23  chr23_3646234     AOna    C    T        0      0        2 
  23  chr23_3646234     ASom    C    T        0      0        2 
  23  chr23_3646234     HCab    C    T        0      0        2 
  23  chr23_3646234     HPrz    C    T        0      0        2 
  23  chr23_3646234     ZBoe    C    T        0      0        2 
  23  chr23_3646234     ZGre    C    T        0      0        2 
  23  chr23_3646234     ZHar    C    T        1      2        2 
  23  chr23_3646234   Sample    C    T        0      0        2 
  23  chr23_3653406     AAsi    G    A        0      0        2 
  23  chr23_3653406     AKia    G    A        0      0        2 
  23  chr23_3653406     AOna    G    A        0      0        2 
  23  chr23_3653406     ASom    G    A        0      0        2 
  23  chr23_3653406     HCab    G    A        1      2        2 
  23  chr23_3653406     HPrz    G    A        1      2        2 
  23  chr23_3653406     ZBoe    G    A        0      0        2 
  23  chr23_3653406     ZGre    G    A        0      0        2 
  23  chr23_3653406     ZHar    G    A        0      0        2 
  23  chr23_3653406   Sample    G    A        1      2        2 
  23  chr23_3658681     AAsi    T    C        0      0        2 
  23  chr23_3658681     AKia    T    C        0      0        2 
  23  chr23_3658681     AOna    T    C        0      0        2 
  23  chr23_3658681     ASom    T    C        0      0        2 
  23  chr23_3658681     HCab    T    C        0      0        2 
  23  chr23_3658681     HPrz    T    C        0      0        2 
  23  chr23_3658681     ZBoe    T    C        0      0        2 
  23  chr23_3658681     ZGre    T    C      0.5      1        2 
  23  chr23_3658681     ZHar    T    C        0      0        2 
  23  chr23_3658681   Sample    T    C        0      0        2 
  23  chr23_3660112     AAsi    C    T        0      0        2 
  23  chr23_3660112     AKia    C    T        0      0        2 
  23  chr23_3660112     AOna    C    T        0      0        2 
  23  chr23_3660112     ASom    C    T        0      0        2 
  23  chr23_3660112     HCab    C    T        1      2        2 
  23  chr23_3660112     HPrz    C    T        1      2        2 
  23  chr23_3660112     ZBoe    C    T        0      0        2 
  23  chr23_3660112     ZGre    C    T        0      0        2 
  23  chr23_3660112     ZHar    C    T        0      0        2 
  23  chr23_3660112   Sample    C    T        1      2        2 
  23  chr23_3663674     AAsi    G    T        0      0        2 
  23  chr23_3663674     AKia    G    T        0      0        2 
  23  chr23_3663674     AOna    G    T        0      0        2 
  23  chr23_3663674     ASom    G    T        0      0        2 
  23  chr23_3663674     HCab    G    T        1      2        2 
  23  chr23_3663674     HPrz    G    T        0      0        2 
  23  chr23_3663674     ZBoe    G    T        0      0        2 
  23  chr23_3663674     ZGre    G    T        0      0        2 
  23  chr23_3663674     ZHar    G    T        0      0        2 
  23  chr23_3663674   Sample    G    T        1      2        2 
  23  chr23_3666094     AAsi    T    C        0      0        2 
  23  chr23_3666094     AKia    T    C        0      0        2 
  23  chr23_3666094     AOna    T    C        0      0        2 
  23  chr23_3666094     ASom    T    C        0      0        2 
  23  chr23_3666094     HCab    T    C        1      2        2 
  23  chr23_3666094     HPrz    T    C        1      2        2 
  23  chr23_3666094     ZBoe    T    C        0      0        2 
  23  chr23_3666094     ZGre    T    C        0      0        2 
  23  chr23_3666094     ZHar    T    C        0      0        2 
  23  chr23_3666094   Sample    T    C        1      2        2 
  23  chr23_3667007     AAsi    T    C        0      0        2 
  23  chr23_3667007     AKia    T    C        0      0        2 
  23  chr23_3667007     AOna    T    C        0      0        2 
  23  chr23_3667007     ASom    T    C        0      0        2 
  23  chr23_3667007     HCab    T    C        1      2        2 
  23  chr23_3667007     HPrz    T    C        0      0        2 
  23  chr23_3667007     ZBoe    T    C        0      0        2 
  23  chr23_3667007     ZGre    T    C        0      0        2 
  23  chr23_3667007     ZHar    T    C        0      0        2 
  23  chr23_3667007   Sample    T    C        0      0        2 
  23  chr23_3667039     AAsi    A    G        0      0        2 
  23  chr23_3667039     AKia    A    G        0      0        2 
  23  chr23_3667039     AOna    A    G        0      0        2 
  23  chr23_3667039     ASom    A    G        0      0        2 
  23  chr23_3667039     HCab    A    G        1      2        2 
  23  chr23_3667039     HPrz    A    G        0      0        2 
  23  chr23_3667039     ZBoe    A    G      0.5      1        2 
  23  chr23_3667039     ZGre    A    G        0      0        2 
  23  chr23_3667039     ZHar    A    G        0      0        2 
  23  chr23_3667039   Sample    A    G        0      0        2 
  23  chr23_3667919     AAsi    A    G        0      0        2 
  23  chr23_3667919     AKia    A    G        0      0        2 
  23  chr23_3667919     AOna    A    G        0      0        2 
  23  chr23_3667919     ASom    A    G        1      2        2 
  23  chr23_3667919     HCab    A    G        0      0        2 
  23  chr23_3667919     HPrz    A    G        0      0        2 
  23  chr23_3667919     ZBoe    A    G        0      0        2 
  23  chr23_3667919     ZGre    A    G        0      0        2 
  23  chr23_3667919     ZHar    A    G        0      0        2 
  23  chr23_3667919   Sample    A    G        0      0        2 
  23  chr23_3668623     AAsi    C    T        0      0        2 
  23  chr23_3668623     AKia    C    T        0      0        2 
  23  chr23_3668623     AOna    C    T        0      0        2 
  23  chr23_3668623     ASom    C    T        0      0        2 
  23  chr23_3668623     HCab    C    T        1      2        2 
  23  chr23_3668623     HPrz    C    T        1      2        2 
  23  chr23_3668623     ZBoe    C    T        0      0        2 
  23  chr23_3668623     ZGre    C    T        0      0        2 
  23  chr23_3668623     ZHar    C    T        0      0        2 
  23  chr23_3668623   Sample    C    T        1      2        2 
  23  chr23_3669356     AAsi    T    C        0      0        2 
  23  chr23_3669356     AKia    T    C        0      0        2 
  23  chr23_3669356     AOna    T    C        0      0        2 
  23  chr23_3669356     ASom    T    C        0      0        2 
  23  chr23_3669356     HCab    T    C        1      2        2 
  23  chr23_3669356     HPrz    T    C        1      2        2 
  23  chr23_3669356     ZBoe    T    C        0      0        2 
  23  chr23_3669356     ZGre    T    C        1      2        2 
  23  chr23_3669356     ZHar    T    C        0      0        2 
  23  chr23_3669356   Sample    T    C        1      2        2 
  23  chr23_3671804     AAsi    A    G        0      0        2 
  23  chr23_3671804     AKia    A    G        0      0        2 
  23  chr23_3671804     AOna    A    G        0      0        2 
  23  chr23_3671804     ASom    A    G        0      0        2 
  23  chr23_3671804     HCab    A    G        1      2        2 
  23  chr23_3671804     HPrz    A    G        1      2        2 
  23  chr23_3671804     ZBoe    A    G        0      0        2 
  23  chr23_3671804     ZGre    A    G        0      0        2 
  23  chr23_3671804     ZHar    A    G        0      0        2 
  23  chr23_3671804   Sample    A    G        1      2        2 
  23  chr23_3674853     AAsi    A    G        0      0        2 
  23  chr23_3674853     AKia    A    G        1      2        2 
  23  chr23_3674853     AOna    A    G        0      0        2 
  23  chr23_3674853     ASom    A    G        0      0        2 
  23  chr23_3674853     HCab    A    G        0      0        2 
  23  chr23_3674853     HPrz    A    G        0      0        2 
  23  chr23_3674853     ZBoe    A    G        0      0        2 
  23  chr23_3674853     ZGre    A    G        0      0        2 
  23  chr23_3674853     ZHar    A    G        0      0        2 
  23  chr23_3674853   Sample    A    G        0      0        2 
  23  chr23_3675023     AAsi    G    C        0      0        2 
  23  chr23_3675023     AKia    G    C        0      0        2 
  23  chr23_3675023     AOna    G    C        0      0        2 
  23  chr23_3675023     ASom    G    C        0      0        2 
  23  chr23_3675023     HCab    G    C        1      2        2 
  23  chr23_3675023     HPrz    G    C        0      0        2 
  23  chr23_3675023     ZBoe    G    C        0      0        2 
  23  chr23_3675023     ZGre    G    C        0      0        2 
  23  chr23_3675023     ZHar    G    C        0      0        2 
  23  chr23_3675023   Sample    G    C        1      2        2 
  23  chr23_3676176     AAsi    A    G        0      0        2 
  23  chr23_3676176     AKia    A    G        1      2        2 
  23  chr23_3676176     AOna    A    G      0.5      1        2 
  23  chr23_3676176     ASom    A    G        0      0        2 
  23  chr23_3676176     HCab    A    G        0      0        2 
  23  chr23_3676176     HPrz    A    G        0      0        2 
  23  chr23_3676176     ZBoe    A    G        1      2        2 
  23  chr23_3676176     ZGre    A    G        1      2        2 
  23  chr23_3676176     ZHar    A    G        1      2        2 
  23  chr23_3676176   Sample    A    G        0      0        2 
  23  chr23_3676417     AAsi    G    T        0      0        2 
  23  chr23_3676417     AKia    G    T        0      0        2 
  23  chr23_3676417     AOna    G    T        0      0        2 
  23  chr23_3676417     ASom    G    T        0      0        2 
  23  chr23_3676417     HCab    G    T        1      2        2 
  23  chr23_3676417     HPrz    G    T        1      2        2 
  23  chr23_3676417     ZBoe    G    T        0      0        2 
  23  chr23_3676417     ZGre    G    T        0      0        2 
  23  chr23_3676417     ZHar    G    T        0      0        2 
  23  chr23_3676417   Sample    G    T        1      2        2 
  23  chr23_3679761     AAsi    A    G        0      0        2 
  23  chr23_3679761     AKia    A    G        0      0        2 
  23  chr23_3679761     AOna    A    G        0      0        2 
  23  chr23_3679761     ASom    A    G        0      0        2 
  23  chr23_3679761     HCab    A    G        1      2        2 
  23  chr23_3679761     HPrz    A    G        1      2        2 
  23  chr23_3679761     ZBoe    A    G        0      0        2 
  23  chr23_3679761     ZGre    A    G        0      0        2 
  23  chr23_3679761     ZHar    A    G        0      0        2 
  23  chr23_3679761   Sample    A    G        1      2        2 
  23  chr23_3680563     AAsi    A    G        0      0        2 
  23  chr23_3680563     AKia    A    G        0      0        2 
  23  chr23_3680563     AOna    A    G        0      0        2 
  23  chr23_3680563     ASom    A    G        0      0        2 
  23  chr23_3680563     HCab    A    G        0      0        2 
  23  chr23_3680563     HPrz    A    G        0      0        2 
  23  chr23_3680563     ZBoe    A    G      0.5      1        2 
  23  chr23_3680563     ZGre    A    G        0      0        2 
  23  chr23_3680563     ZHar    A    G        0      0        2 
  23  chr23_3680563   Sample    A    G        0      0        2 
  23  chr23_3685251     AAsi    G    A        0      0        2 
  23  chr23_3685251     AKia    G    A        0      0        2 
  23  chr23_3685251     AOna    G    A        0      0        2 
  23  chr23_3685251     ASom    G    A        0      0        2 
  23  chr23_3685251     HCab    G    A        1      2        2 
  23  chr23_3685251     HPrz    G    A        1      2        2 
  23  chr23_3685251     ZBoe    G    A        0      0        2 
  23  chr23_3685251     ZGre    G    A        0      0        2 
  23  chr23_3685251     ZHar    G    A        0      0        2 
  23  chr23_3685251   Sample    G    A        1      2        2 
  23  chr23_3690418     AAsi    A    G        0      0        2 
  23  chr23_3690418     AKia    A    G        0      0        2 
  23  chr23_3690418     AOna    A    G        0      0        2 
  23  chr23_3690418     ASom    A    G        0      0        2 
  23  chr23_3690418     HCab    A    G        1      2        2 
  23  chr23_3690418     HPrz    A    G        1      2        2 
  23  chr23_3690418     ZBoe    A    G        0      0        2 
  23  chr23_3690418     ZGre    A    G        0      0        2 
  23  chr23_3690418     ZHar    A    G        0      0        2 
  23  chr23_3690418   Sample    A    G        1      2        2 
  23  chr23_3696054     AAsi    T    C        0      0        2 
  23  chr23_3696054     AKia    T    C        0      0        2 
  23  chr23_3696054     AOna    T    C        0      0        2 
  23  chr23_3696054     ASom    T    C        0      0        2 
  23  chr23_3696054     HCab    T    C        0      0        2 
  23  chr23_3696054     HPrz    T    C        0      0        2 
  23  chr23_3696054     ZBoe    T    C        0      0        2 
  23  chr23_3696054     ZGre    T    C        0      0        2 
  23  chr23_3696054     ZHar    T    C        1      2        2 
  23  chr23_3696054   Sample    T    C        0      0        2 
  23  chr23_3699567     AAsi    A    G        0      0        2 
  23  chr23_3699567     AKia    A    G        0      0        2 
  23  chr23_3699567     AOna    A    G        0      0        2 
  23  chr23_3699567     ASom    A    G        0      0        2 
  23  chr23_3699567     HCab    A    G        0      0        2 
  23  chr23_3699567     HPrz    A    G        0      0        2 
  23  chr23_3699567     ZBoe    A    G      0.5      1        2 
  23  chr23_3699567     ZGre    A    G        0      0        2 
  23  chr23_3699567     ZHar    A    G        0      0        2 
  23  chr23_3699567   Sample    A    G        0      0        2 
  23  chr23_3700359     AAsi    T    C      0.5      1        2 
  23  chr23_3700359     AKia    T    C        0      0        2 
  23  chr23_3700359     AOna    T    C        0      0        2 
  23  chr23_3700359     ASom    T    C        1      2        2 
  23  chr23_3700359     HCab    T    C        0      0        2 
  23  chr23_3700359     HPrz    T    C        0      0        2 
  23  chr23_3700359     ZBoe    T    C        0      0        2 
  23  chr23_3700359     ZGre    T    C        0      0        2 
  23  chr23_3700359     ZHar    T    C        0      0        2 
  23  chr23_3700359   Sample    T    C        0      0        2 
  23  chr23_3703611     AAsi    C    T        0      0        2 
  23  chr23_3703611     AKia    C    T      0.5      1        2 
  23  chr23_3703611     AOna    C    T        0      0        2 
  23  chr23_3703611     ASom    C    T        0      0        2 
  23  chr23_3703611     HCab    C    T        0      0        2 
  23  chr23_3703611     HPrz    C    T        0      0        2 
  23  chr23_3703611     ZBoe    C    T        0      0        2 
  23  chr23_3703611     ZGre    C    T        0      0        2 
  23  chr23_3703611     ZHar    C    T        0      0        2 
  23  chr23_3703611   Sample    C    T        0      0        2 
  23  chr23_3703913     AAsi    T    C        0      0        2 
  23  chr23_3703913     AKia    T    C        0      0        2 
  23  chr23_3703913     AOna    T    C        0      0        2 
  23  chr23_3703913     ASom    T    C        0      0        2 
  23  chr23_3703913     HCab    T    C      0.5      1        2 
  23  chr23_3703913     HPrz    T    C        0      0        2 
  23  chr23_3703913     ZBoe    T    C        0      0        2 
  23  chr23_3703913     ZGre    T    C        0      0        2 
  23  chr23_3703913     ZHar    T    C        0      0        2 
  23  chr23_3703913   Sample    T    C        0      0        2 
  23  chr23_3707670     AAsi    C    T        0      0        2 
  23  chr23_3707670     AKia    C    T        0      0        2 
  23  chr23_3707670     AOna    C    T        0      0        2 
  23  chr23_3707670     ASom    C    T        0      0        2 
  23  chr23_3707670     HCab    C    T        0      0        2 
  23  chr23_3707670     HPrz    C    T        0      0        2 
  23  chr23_3707670     ZBoe    C    T        1      2        2 
  23  chr23_3707670     ZGre    C    T        0      0        2 
  23  chr23_3707670     ZHar    C    T        0      0        2 
  23  chr23_3707670   Sample    C    T        0      0        2 
  23  chr23_3708648     AAsi    C    G        0      0        2 
  23  chr23_3708648     AKia    C    G        0      0        2 
  23  chr23_3708648     AOna    C    G        0      0        2 
  23  chr23_3708648     ASom    C    G        0      0        2 
  23  chr23_3708648     HCab    C    G      0.5      1        2 
  23  chr23_3708648     HPrz    C    G        0      0        2 
  23  chr23_3708648     ZBoe    C    G        0      0        2 
  23  chr23_3708648     ZGre    C    G        0      0        2 
  23  chr23_3708648     ZHar    C    G        0      0        2 
  23  chr23_3708648   Sample    C    G        0      0        2 
  23  chr23_3708869     AAsi    C    T        0      0        2 
  23  chr23_3708869     AKia    C    T        0      0        2 
  23  chr23_3708869     AOna    C    T        0      0        2 
  23  chr23_3708869     ASom    C    T        0      0        2 
  23  chr23_3708869     HCab    C    T        1      2        2 
  23  chr23_3708869     HPrz    C    T        1      2        2 
  23  chr23_3708869     ZBoe    C    T        0      0        2 
  23  chr23_3708869     ZGre    C    T        0      0        2 
  23  chr23_3708869     ZHar    C    T        0      0        2 
  23  chr23_3708869   Sample    C    T        1      2        2 
  23  chr23_3710121     AAsi    G    A        1      2        2 
  23  chr23_3710121     AKia    G    A        0      0        2 
  23  chr23_3710121     AOna    G    A        0      0        2 
  23  chr23_3710121     ASom    G    A        1      2        2 
  23  chr23_3710121     HCab    G    A        0      0        2 
  23  chr23_3710121     HPrz    G    A        0      0        2 
  23  chr23_3710121     ZBoe    G    A        0      0        2 
  23  chr23_3710121     ZGre    G    A        0      0        2 
  23  chr23_3710121     ZHar    G    A        0      0        2 
  23  chr23_3710121   Sample    G    A        0      0        2 
  23  chr23_3712321     AAsi    A    G        1      2        2 
  23  chr23_3712321     AKia    A    G      0.5      1        2 
  23  chr23_3712321     AOna    A    G        1      2        2 
  23  chr23_3712321     ASom    A    G        1      2        2 
  23  chr23_3712321     HCab    A    G        0      0        2 
  23  chr23_3712321     HPrz    A    G        0      0        2 
  23  chr23_3712321     ZBoe    A    G        0      0        2 
  23  chr23_3712321     ZGre    A    G        0      0        2 
  23  chr23_3712321     ZHar    A    G        0      0        2 
  23  chr23_3712321   Sample    A    G        0      0        2 
  23  chr23_3727463     AAsi    A    G        0      0        2 
  23  chr23_3727463     AKia    A    G        0      0        2 
  23  chr23_3727463     AOna    A    G      0.5      1        2 
  23  chr23_3727463     ASom    A    G        0      0        2 
  23  chr23_3727463     HCab    A    G        0      0        2 
  23  chr23_3727463     HPrz    A    G        0      0        2 
  23  chr23_3727463     ZBoe    A    G        0      0        2 
  23  chr23_3727463     ZGre    A    G        0      0        2 
  23  chr23_3727463     ZHar    A    G      0.5      1        2 
  23  chr23_3727463   Sample    A    G        0      0        2 
  23  chr23_3738074     AAsi    G    A        0      0        2 
  23  chr23_3738074     AKia    G    A        0      0        2 
  23  chr23_3738074     AOna    G    A        0      0        2 
  23  chr23_3738074     ASom    G    A        0      0        2 
  23  chr23_3738074     HCab    G    A        1      2        2 
  23  chr23_3738074     HPrz    G    A        1      2        2 
  23  chr23_3738074     ZBoe    G    A        0      0        2 
  23  chr23_3738074     ZGre    G    A        0      0        2 
  23  chr23_3738074     ZHar    G    A        0      0        2 
  23  chr23_3738074   Sample    G    A        1      2        2 
  23  chr23_3739085     AAsi    C    T        0      0        2 
  23  chr23_3739085     AKia    C    T        0      0        2 
  23  chr23_3739085     AOna    C    T        0      0        2 
  23  chr23_3739085     ASom    C    T        0      0        2 
  23  chr23_3739085     HCab    C    T        0      0        2 
  23  chr23_3739085     HPrz    C    T        0      0        2 
  23  chr23_3739085     ZBoe    C    T        0      0        2 
  23  chr23_3739085     ZGre    C    T        0      0        2 
  23  chr23_3739085     ZHar    C    T        1      2        2 
  23  chr23_3739085   Sample    C    T        0      0        2 
  23  chr23_3739599     AAsi    A    G        0      0        2 
  23  chr23_3739599     AKia    A    G        0      0        2 
  23  chr23_3739599     AOna    A    G        0      0        2 
  23  chr23_3739599     ASom    A    G        0      0        2 
  23  chr23_3739599     HCab    A    G        0      0        2 
  23  chr23_3739599     HPrz    A    G        0      0        2 
  23  chr23_3739599     ZBoe    A    G        0      0        2 
  23  chr23_3739599     ZGre    A    G        1      2        2 
  23  chr23_3739599     ZHar    A    G        0      0        2 
  23  chr23_3739599   Sample    A    G        0      0        2 
  23  chr23_3743765     AAsi    G    A        1      2        2 
  23  chr23_3743765     AKia    G    A        0      0        2 
  23  chr23_3743765     AOna    G    A        0      0        2 
  23  chr23_3743765     ASom    G    A        1      2        2 
  23  chr23_3743765     HCab    G    A        0      0        2 
  23  chr23_3743765     HPrz    G    A        0      0        2 
  23  chr23_3743765     ZBoe    G    A        0      0        2 
  23  chr23_3743765     ZGre    G    A        0      0        2 
  23  chr23_3743765     ZHar    G    A        0      0        2 
  23  chr23_3743765   Sample    G    A        0      0        2 
  23  chr23_3744535     AAsi    T    C        0      0        2 
  23  chr23_3744535     AKia    T    C        0      0        2 
  23  chr23_3744535     AOna    T    C        0      0        2 
  23  chr23_3744535     ASom    T    C        0      0        2 
  23  chr23_3744535     HCab    T    C        0      0        2 
  23  chr23_3744535     HPrz    T    C        0      0        2 
  23  chr23_3744535     ZBoe    T    C        0      0        2 
  23  chr23_3744535     ZGre    T    C        0      0        2 
  23  chr23_3744535     ZHar    T    C      0.5      1        2 
  23  chr23_3744535   Sample    T    C        0      0        2 
  23  chr23_3749298     AAsi    G    T        0      0        2 
  23  chr23_3749298     AKia    G    T      0.5      1        2 
  23  chr23_3749298     AOna    G    T        0      0        2 
  23  chr23_3749298     ASom    G    T        0      0        2 
  23  chr23_3749298     HCab    G    T        0      0        2 
  23  chr23_3749298     HPrz    G    T        0      0        2 
  23  chr23_3749298     ZBoe    G    T        0      0        2 
  23  chr23_3749298     ZGre    G    T        0      0        2 
  23  chr23_3749298     ZHar    G    T        0      0        2 
  23  chr23_3749298   Sample    G    T        0      0        2 
  23  chr23_3749520     AAsi    T    C        0      0        2 
  23  chr23_3749520     AKia    T    C        0      0        2 
  23  chr23_3749520     AOna    T    C        0      0        2 
  23  chr23_3749520     ASom    T    C        0      0        2 
  23  chr23_3749520     HCab    T    C        0      0        2 
  23  chr23_3749520     HPrz    T    C        0      0        2 
  23  chr23_3749520     ZBoe    T    C        1      2        2 
  23  chr23_3749520     ZGre    T    C        0      0        2 
  23  chr23_3749520     ZHar    T    C        0      0        2 
  23  chr23_3749520   Sample    T    C        0      0        2 
  23  chr23_3750325     AAsi    C    T        1      2        2 
  23  chr23_3750325     AKia    C    T        0      0        2 
  23  chr23_3750325     AOna    C    T        0      0        2 
  23  chr23_3750325     ASom    C    T        1      2        2 
  23  chr23_3750325     HCab    C    T        0      0        2 
  23  chr23_3750325     HPrz    C    T        0      0        2 
  23  chr23_3750325     ZBoe    C    T        0      0        2 
  23  chr23_3750325     ZGre    C    T        0      0        2 
  23  chr23_3750325     ZHar    C    T        0      0        2 
  23  chr23_3750325   Sample    C    T        0      0        2 
  23  chr23_3751378     AAsi    A    G        0      0        2 
  23  chr23_3751378     AKia    A    G        0      0        2 
  23  chr23_3751378     AOna    A    G        0      0        2 
  23  chr23_3751378     ASom    A    G        0      0        2 
  23  chr23_3751378     HCab    A    G        1      2        2 
  23  chr23_3751378     HPrz    A    G        1      2        2 
  23  chr23_3751378     ZBoe    A    G        0      0        2 
  23  chr23_3751378     ZGre    A    G        0      0        2 
  23  chr23_3751378     ZHar    A    G        0      0        2 
  23  chr23_3751378   Sample    A    G        1      2        2 
  23  chr23_3753504     AAsi    A    G        0      0        2 
  23  chr23_3753504     AKia    A    G        0      0        2 
  23  chr23_3753504     AOna    A    G        0      0        2 
  23  chr23_3753504     ASom    A    G        0      0        2 
  23  chr23_3753504     HCab    A    G        0      0        2 
  23  chr23_3753504     HPrz    A    G        0      0        2 
  23  chr23_3753504     ZBoe    A    G      0.5      1        2 
  23  chr23_3753504     ZGre    A    G        0      0        2 
  23  chr23_3753504     ZHar    A    G        0      0        2 
  23  chr23_3753504   Sample    A    G        0      0        2 
  23  chr23_3761128     AAsi    C    T        0      0        2 
  23  chr23_3761128     AKia    C    T        0      0        2 
  23  chr23_3761128     AOna    C    T        0      0        2 
  23  chr23_3761128     ASom    C    T        0      0        2 
  23  chr23_3761128     HCab    C    T        0      0        2 
  23  chr23_3761128     HPrz    C    T      0.5      1        2 
  23  chr23_3761128     ZBoe    C    T        0      0        2 
  23  chr23_3761128     ZGre    C    T        0      0        2 
  23  chr23_3761128     ZHar    C    T        0      0        2 
  23  chr23_3761128   Sample    C    T        1      2        2 
  23  chr23_3764241     AAsi    T    C        0      0        2 
  23  chr23_3764241     AKia    T    C        0      0        2 
  23  chr23_3764241     AOna    T    C        0      0        2 
  23  chr23_3764241     ASom    T    C        0      0        2 
  23  chr23_3764241     HCab    T    C        0      0        2 
  23  chr23_3764241     HPrz    T    C        0      0        2 
  23  chr23_3764241     ZBoe    T    C      0.5      1        2 
  23  chr23_3764241     ZGre    T    C        0      0        2 
  23  chr23_3764241     ZHar    T    C        0      0        2 
  23  chr23_3764241   Sample    T    C        0      0        2 
  23  chr23_3777189     AAsi    A    G        0      0        2 
  23  chr23_3777189     AKia    A    G        0      0        2 
  23  chr23_3777189     AOna    A    G        0      0        2 
  23  chr23_3777189     ASom    A    G        0      0        2 
  23  chr23_3777189     HCab    A    G        1      2        2 
  23  chr23_3777189     HPrz    A    G        0      0        2 
  23  chr23_3777189     ZBoe    A    G        0      0        2 
  23  chr23_3777189     ZGre    A    G        0      0        2 
  23  chr23_3777189     ZHar    A    G        0      0        2 
  23  chr23_3777189   Sample    A    G        0      0        2 
  23  chr23_3778875     AAsi    A    G        0      0        2 
  23  chr23_3778875     AKia    A    G        0      0        2 
  23  chr23_3778875     AOna    A    G        0      0        2 
  23  chr23_3778875     ASom    A    G        0      0        2 
  23  chr23_3778875     HCab    A    G        0      0        2 
  23  chr23_3778875     HPrz    A    G      0.5      1        2 
  23  chr23_3778875     ZBoe    A    G        0      0        2 
  23  chr23_3778875     ZGre    A    G        0      0        2 
  23  chr23_3778875     ZHar    A    G        1      2        2 
  23  chr23_3778875   Sample    A    G        0      0        2 
  23  chr23_3779074     AAsi    A    G        0      0        2 
  23  chr23_3779074     AKia    A    G        0      0        2 
  23  chr23_3779074     AOna    A    G        0      0        2 
  23  chr23_3779074     ASom    A    G        0      0        2 
  23  chr23_3779074     HCab    A    G        0      0        2 
  23  chr23_3779074     HPrz    A    G        0      0        2 
  23  chr23_3779074     ZBoe    A    G      0.5      1        2 
  23  chr23_3779074     ZGre    A    G        0      0        2 
  23  chr23_3779074     ZHar    A    G        0      0        2 
  23  chr23_3779074   Sample    A    G        0      0        2 
  23  chr23_3780681     AAsi    A    G        0      0        2 
  23  chr23_3780681     AKia    A    G        0      0        2 
  23  chr23_3780681     AOna    A    G        0      0        2 
  23  chr23_3780681     ASom    A    G        0      0        2 
  23  chr23_3780681     HCab    A    G        0      0        2 
  23  chr23_3780681     HPrz    A    G        0      0        2 
  23  chr23_3780681     ZBoe    A    G        0      0        2 
  23  chr23_3780681     ZGre    A    G        0      0        2 
  23  chr23_3780681     ZHar    A    G      0.5      1        2 
  23  chr23_3780681   Sample    A    G        0      0        2 
  23  chr23_3789499     AAsi    T    C        0      0        2 
  23  chr23_3789499     AKia    T    C        0      0        2 
  23  chr23_3789499     AOna    T    C        0      0        2 
  23  chr23_3789499     ASom    T    C        0      0        2 
  23  chr23_3789499     HCab    T    C        0      0        2 
  23  chr23_3789499     HPrz    T    C        0      0        2 
  23  chr23_3789499     ZBoe    T    C        0      0        2 
  23  chr23_3789499     ZGre    T    C      0.5      1        2 
  23  chr23_3789499     ZHar    T    C        0      0        2 
  23  chr23_3789499   Sample    T    C        0      0        2 
  23  chr23_3792995     AAsi    A    G        0      0        2 
  23  chr23_3792995     AKia    A    G        0      0        2 
  23  chr23_3792995     AOna    A    G        0      0        2 
  23  chr23_3792995     ASom    A    G        0      0        2 
  23  chr23_3792995     HCab    A    G        0      0        2 
  23  chr23_3792995     HPrz    A    G        0      0        2 
  23  chr23_3792995     ZBoe    A    G        0      0        2 
  23  chr23_3792995     ZGre    A    G      0.5      1        2 
  23  chr23_3792995     ZHar    A    G        0      0        2 
  23  chr23_3792995   Sample    A    G        0      0        2 
  23  chr23_3794558     AAsi    C    G        0      0        2 
  23  chr23_3794558     AKia    C    G        0      0        2 
  23  chr23_3794558     AOna    C    G        0      0        2 
  23  chr23_3794558     ASom    C    G        0      0        2 
  23  chr23_3794558     HCab    C    G        0      0        2 
  23  chr23_3794558     HPrz    C    G      0.5      1        2 
  23  chr23_3794558     ZBoe    C    G        0      0        2 
  23  chr23_3794558     ZGre    C    G        0      0        2 
  23  chr23_3794558     ZHar    C    G        0      0        2 
  23  chr23_3794558   Sample    C    G        0      0        2 
  23  chr23_3805798     AAsi    C    A        0      0        2 
  23  chr23_3805798     AKia    C    A        0      0        2 
  23  chr23_3805798     AOna    C    A        0      0        2 
  23  chr23_3805798     ASom    C    A        0      0        2 
  23  chr23_3805798     HCab    C    A        0      0        2 
  23  chr23_3805798     HPrz    C    A        0      0        2 
  23  chr23_3805798     ZBoe    C    A        0      0        2 
  23  chr23_3805798     ZGre    C    A        0      0        2 
  23  chr23_3805798     ZHar    C    A      0.5      1        2 
  23  chr23_3805798   Sample    C    A        0      0        2 
  23  chr23_3810270     AAsi    A    G        0      0        2 
  23  chr23_3810270     AKia    A    G        1      2        2 
  23  chr23_3810270     AOna    A    G        0      0        2 
  23  chr23_3810270     ASom    A    G        0      0        2 
  23  chr23_3810270     HCab    A    G        0      0        2 
  23  chr23_3810270     HPrz    A    G        0      0        2 
  23  chr23_3810270     ZBoe    A    G        0      0        2 
  23  chr23_3810270     ZGre    A    G        0      0        2 
  23  chr23_3810270     ZHar    A    G        0      0        2 
  23  chr23_3810270   Sample    A    G        0      0        2 
  23  chr23_3811136     AAsi    T    C        0      0        2 
  23  chr23_3811136     AKia    T    C        0      0        2 
  23  chr23_3811136     AOna    T    C        0      0        2 
  23  chr23_3811136     ASom    T    C      0.5      1        2 
  23  chr23_3811136     HCab    T    C        0      0        2 
  23  chr23_3811136     HPrz    T    C        0      0        2 
  23  chr23_3811136     ZBoe    T    C        0      0        2 
  23  chr23_3811136     ZGre    T    C        0      0        2 
  23  chr23_3811136     ZHar    T    C        0      0        2 
  23  chr23_3811136   Sample    T    C        0      0        2 
  23  chr23_3811180     AAsi    C    T        0      0        2 
  23  chr23_3811180     AKia    C    T        0      0        2 
  23  chr23_3811180     AOna    C    T        0      0        2 
  23  chr23_3811180     ASom    C    T        0      0        2 
  23  chr23_3811180     HCab    C    T        1      2        2 
  23  chr23_3811180     HPrz    C    T        1      2        2 
  23  chr23_3811180     ZBoe    C    T        0      0        2 
  23  chr23_3811180     ZGre    C    T        0      0        2 
  23  chr23_3811180     ZHar    C    T        0      0        2 
  23  chr23_3811180   Sample    C    T        1      2        2 
  23  chr23_3812478     AAsi    T    G        0      0        2 
  23  chr23_3812478     AKia    T    G        0      0        2 
  23  chr23_3812478     AOna    T    G        0      0        2 
  23  chr23_3812478     ASom    T    G        0      0        2 
  23  chr23_3812478     HCab    T    G        0      0        2 
  23  chr23_3812478     HPrz    T    G        0      0        2 
  23  chr23_3812478     ZBoe    T    G        0      0        2 
  23  chr23_3812478     ZGre    T    G        0      0        2 
  23  chr23_3812478     ZHar    T    G        1      2        2 
  23  chr23_3812478   Sample    T    G        0      0        2 
  23  chr23_3817698     AAsi    T    C        0      0        2 
  23  chr23_3817698     AKia    T    C        1      2        2 
  23  chr23_3817698     AOna    T    C        1      2        2 
  23  chr23_3817698     ASom    T    C        0      0        2 
  23  chr23_3817698     HCab    T    C        0      0        2 
  23  chr23_3817698     HPrz    T    C        0      0        2 
  23  chr23_3817698     ZBoe    T    C        0      0        2 
  23  chr23_3817698     ZGre    T    C        0      0        2 
  23  chr23_3817698     ZHar    T    C        0      0        2 
  23  chr23_3817698   Sample    T    C        0      0        2 
  23  chr23_3822904     AAsi    G    A        0      0        2 
  23  chr23_3822904     AKia    G    A      0.5      1        2 
  23  chr23_3822904     AOna    G    A        0      0        2 
  23  chr23_3822904     ASom    G    A        0      0        2 
  23  chr23_3822904     HCab    G    A        0      0        2 
  23  chr23_3822904     HPrz    G    A        0      0        2 
  23  chr23_3822904     ZBoe    G    A        0      0        2 
  23  chr23_3822904     ZGre    G    A        0      0        2 
  23  chr23_3822904     ZHar    G    A        0      0        2 
  23  chr23_3822904   Sample    G    A        0      0        2 
  23  chr23_3824124     AAsi    T    A        0      0        2 
  23  chr23_3824124     AKia    T    A        0      0        2 
  23  chr23_3824124     AOna    T    A        0      0        2 
  23  chr23_3824124     ASom    T    A        0      0        2 
  23  chr23_3824124     HCab    T    A        1      2        2 
  23  chr23_3824124     HPrz    T    A        1      2        2 
  23  chr23_3824124     ZBoe    T    A        0      0        2 
  23  chr23_3824124     ZGre    T    A        0      0        2 
  23  chr23_3824124     ZHar    T    A        0      0        2 
  23  chr23_3824124   Sample    T    A        1      2        2 
  23  chr23_3824785     AAsi    T    C        0      0        2 
  23  chr23_3824785     AKia    T    C        0      0        2 
  23  chr23_3824785     AOna    T    C        0      0        2 
  23  chr23_3824785     ASom    T    C        0      0        2 
  23  chr23_3824785     HCab    T    C        0      0        2 
  23  chr23_3824785     HPrz    T    C        0      0        2 
  23  chr23_3824785     ZBoe    T    C        0      0        2 
  23  chr23_3824785     ZGre    T    C        0      0        2 
  23  chr23_3824785     ZHar    T    C        1      2        2 
  23  chr23_3824785   Sample    T    C        0      0        2 
  23  chr23_3826995     AAsi    T    C        0      0        2 
  23  chr23_3826995     AKia    T    C        0      0        2 
  23  chr23_3826995     AOna    T    C        0      0        2 
  23  chr23_3826995     ASom    T    C        0      0        2 
  23  chr23_3826995     HCab    T    C        1      2        2 
  23  chr23_3826995     HPrz    T    C        1      2        2 
  23  chr23_3826995     ZBoe    T    C        0      0        2 
  23  chr23_3826995     ZGre    T    C        0      0        2 
  23  chr23_3826995     ZHar    T    C        0      0        2 
  23  chr23_3826995   Sample    T    C        1      2        2 
  23  chr23_3828851     AAsi    A    G        0      0        2 
  23  chr23_3828851     AKia    A    G        0      0        2 
  23  chr23_3828851     AOna    A    G        0      0        2 
  23  chr23_3828851     ASom    A    G        0      0        2 
  23  chr23_3828851     HCab    A    G        0      0        2 
  23  chr23_3828851     HPrz    A    G        0      0        2 
  23  chr23_3828851     ZBoe    A    G        0      0        2 
  23  chr23_3828851     ZGre    A    G      0.5      1        2 
  23  chr23_3828851     ZHar    A    G        0      0        2 
  23  chr23_3828851   Sample    A    G        0      0        2 
  23  chr23_3842904     AAsi    G    A        0      0        2 
  23  chr23_3842904     AKia    G    A        0      0        2 
  23  chr23_3842904     AOna    G    A        0      0        2 
  23  chr23_3842904     ASom    G    A        0      0        2 
  23  chr23_3842904     HCab    G    A        0      0        2 
  23  chr23_3842904     HPrz    G    A        1      2        2 
  23  chr23_3842904     ZBoe    G    A        0      0        2 
  23  chr23_3842904     ZGre    G    A        0      0        2 
  23  chr23_3842904     ZHar    G    A        0      0        2 
  23  chr23_3842904   Sample    G    A        1      2        2 
  23  chr23_3844275     AAsi    C    T        0      0        2 
  23  chr23_3844275     AKia    C    T        0      0        2 
  23  chr23_3844275     AOna    C    T        0      0        2 
  23  chr23_3844275     ASom    C    T        0      0        2 
  23  chr23_3844275     HCab    C    T        1      2        2 
  23  chr23_3844275     HPrz    C    T        1      2        2 
  23  chr23_3844275     ZBoe    C    T        0      0        2 
  23  chr23_3844275     ZGre    C    T        0      0        2 
  23  chr23_3844275     ZHar    C    T        0      0        2 
  23  chr23_3844275   Sample    C    T        1      2        2 
  23  chr23_3846577     AAsi    A    G        0      0        2 
  23  chr23_3846577     AKia    A    G        0      0        2 
  23  chr23_3846577     AOna    A    G        0      0        2 
  23  chr23_3846577     ASom    A    G        0      0        2 
  23  chr23_3846577     HCab    A    G        0      0        2 
  23  chr23_3846577     HPrz    A    G        0      0        2 
  23  chr23_3846577     ZBoe    A    G      0.5      1        2 
  23  chr23_3846577     ZGre    A    G        0      0        2 
  23  chr23_3846577     ZHar    A    G        0      0        2 
  23  chr23_3846577   Sample    A    G        0      0        2 
  23  chr23_3849338     AAsi    A    G        0      0        2 
  23  chr23_3849338     AKia    A    G        0      0        2 
  23  chr23_3849338     AOna    A    G        0      0        2 
  23  chr23_3849338     ASom    A    G        0      0        2 
  23  chr23_3849338     HCab    A    G        1      2        2 
  23  chr23_3849338     HPrz    A    G        1      2        2 
  23  chr23_3849338     ZBoe    A    G        0      0        2 
  23  chr23_3849338     ZGre    A    G        0      0        2 
  23  chr23_3849338     ZHar    A    G        0      0        2 
  23  chr23_3849338   Sample    A    G        1      2        2 
  23  chr23_3850123     AAsi    A    C        0      0        2 
  23  chr23_3850123     AKia    A    C        0      0        2 
  23  chr23_3850123     AOna    A    C        0      0        2 
  23  chr23_3850123     ASom    A    C        0      0        2 
  23  chr23_3850123     HCab    A    C        0      0        2 
  23  chr23_3850123     HPrz    A    C        0      0        2 
  23  chr23_3850123     ZBoe    A    C        1      2        2 
  23  chr23_3850123     ZGre    A    C        0      0        2 
  23  chr23_3850123     ZHar    A    C        1      2        2 
  23  chr23_3850123   Sample    A    C        0      0        2 
  23  chr23_3851180     AAsi    T    G        0      0        2 
  23  chr23_3851180     AKia    T    G        0      0        2 
  23  chr23_3851180     AOna    T    G        0      0        2 
  23  chr23_3851180     ASom    T    G        0      0        2 
  23  chr23_3851180     HCab    T    G        1      2        2 
  23  chr23_3851180     HPrz    T    G        1      2        2 
  23  chr23_3851180     ZBoe    T    G        0      0        2 
  23  chr23_3851180     ZGre    T    G        0      0        2 
  23  chr23_3851180     ZHar    T    G        0      0        2 
  23  chr23_3851180   Sample    T    G        1      2        2 
  23  chr23_3852858     AAsi    G    C        0      0        2 
  23  chr23_3852858     AKia    G    C        0      0        2 
  23  chr23_3852858     AOna    G    C        0      0        2 
  23  chr23_3852858     ASom    G    C        0      0        2 
  23  chr23_3852858     HCab    G    C        0      0        2 
  23  chr23_3852858     HPrz    G    C        0      0        2 
  23  chr23_3852858     ZBoe    G    C        0      0        2 
  23  chr23_3852858     ZGre    G    C        1      2        2 
  23  chr23_3852858     ZHar    G    C        0      0        2 
  23  chr23_3852858   Sample    G    C        0      0        2 
  23  chr23_3853086     AAsi    C    T        0      0        2 
  23  chr23_3853086     AKia    C    T        0      0        2 
  23  chr23_3853086     AOna    C    T        0      0        2 
  23  chr23_3853086     ASom    C    T        0      0        2 
  23  chr23_3853086     HCab    C    T        1      2        2 
  23  chr23_3853086     HPrz    C    T        1      2        2 
  23  chr23_3853086     ZBoe    C    T        0      0        2 
  23  chr23_3853086     ZGre    C    T        0      0        2 
  23  chr23_3853086     ZHar    C    T        0      0        2 
  23  chr23_3853086   Sample    C    T        1      2        2 
  23  chr23_3860501     AAsi    A    T        0      0        2 
  23  chr23_3860501     AKia    A    T        0      0        2 
  23  chr23_3860501     AOna    A    T        0      0        2 
  23  chr23_3860501     ASom    A    T        0      0        2 
  23  chr23_3860501     HCab    A    T        0      0        2 
  23  chr23_3860501     HPrz    A    T        0      0        2 
  23  chr23_3860501     ZBoe    A    T      0.5      1        2 
  23  chr23_3860501     ZGre    A    T        0      0        2 
  23  chr23_3860501     ZHar    A    T        0      0        2 
  23  chr23_3860501   Sample    A    T        0      0        2 
  23  chr23_3873067     AAsi    G    A        0      0        2 
  23  chr23_3873067     AKia    G    A        0      0        2 
  23  chr23_3873067     AOna    G    A        0      0        2 
  23  chr23_3873067     ASom    G    A        0      0        2 
  23  chr23_3873067     HCab    G    A        1      2        2 
  23  chr23_3873067     HPrz    G    A        1      2        2 
  23  chr23_3873067     ZBoe    G    A        0      0        2 
  23  chr23_3873067     ZGre    G    A        0      0        2 
  23  chr23_3873067     ZHar    G    A        0      0        2 
  23  chr23_3873067   Sample    G    A        1      2        2 
  23  chr23_3887447     AAsi    A    G        0      0        2 
  23  chr23_3887447     AKia    A    G        0      0        2 
  23  chr23_3887447     AOna    A    G        0      0        2 
  23  chr23_3887447     ASom    A    G        0      0        2 
  23  chr23_3887447     HCab    A    G        0      0        2 
  23  chr23_3887447     HPrz    A    G        0      0        2 
  23  chr23_3887447     ZBoe    A    G        0      0        2 
  23  chr23_3887447     ZGre    A    G        0      0        2 
  23  chr23_3887447     ZHar    A    G        1      2        2 
  23  chr23_3887447   Sample    A    G        0      0        2 
  23  chr23_3887610     AAsi    G    T        0      0        2 
  23  chr23_3887610     AKia    G    T        0      0        2 
  23  chr23_3887610     AOna    G    T        0      0        2 
  23  chr23_3887610     ASom    G    T        0      0        2 
  23  chr23_3887610     HCab    G    T        0      0        2 
  23  chr23_3887610     HPrz    G    T        0      0        2 
  23  chr23_3887610     ZBoe    G    T      0.5      1        2 
  23  chr23_3887610     ZGre    G    T        0      0        2 
  23  chr23_3887610     ZHar    G    T        0      0        2 
  23  chr23_3887610   Sample    G    T        0      0        2 
  23  chr23_3888545     AAsi    C    G        1      2        2 
  23  chr23_3888545     AKia    C    G        0      0        2 
  23  chr23_3888545     AOna    C    G        0      0        2 
  23  chr23_3888545     ASom    C    G        1      2        2 
  23  chr23_3888545     HCab    C    G        0      0        2 
  23  chr23_3888545     HPrz    C    G        0      0        2 
  23  chr23_3888545     ZBoe    C    G        0      0        2 
  23  chr23_3888545     ZGre    C    G        0      0        2 
  23  chr23_3888545     ZHar    C    G        0      0        2 
  23  chr23_3888545   Sample    C    G        0      0        2 
  23  chr23_3892650     AAsi    T    C        0      0        2 
  23  chr23_3892650     AKia    T    C        0      0        2 
  23  chr23_3892650     AOna    T    C        0      0        2 
  23  chr23_3892650     ASom    T    C        0      0        2 
  23  chr23_3892650     HCab    T    C        1      2        2 
  23  chr23_3892650     HPrz    T    C        1      2        2 
  23  chr23_3892650     ZBoe    T    C        0      0        2 
  23  chr23_3892650     ZGre    T    C        0      0        2 
  23  chr23_3892650     ZHar    T    C        0      0        2 
  23  chr23_3892650   Sample    T    C        1      2        2 
  23  chr23_3893997     AAsi    T    C        0      0        2 
  23  chr23_3893997     AKia    T    C        0      0        2 
  23  chr23_3893997     AOna    T    C        0      0        2 
  23  chr23_3893997     ASom    T    C        0      0        2 
  23  chr23_3893997     HCab    T    C        0      0        2 
  23  chr23_3893997     HPrz    T    C        0      0        2 
  23  chr23_3893997     ZBoe    T    C        0      0        2 
  23  chr23_3893997     ZGre    T    C      0.5      1        2 
  23  chr23_3893997     ZHar    T    C        0      0        2 
  23  chr23_3893997   Sample    T    C        0      0        2 
  23  chr23_3897115     AAsi    T    C        0      0        2 
  23  chr23_3897115     AKia    T    C        0      0        2 
  23  chr23_3897115     AOna    T    C        0      0        2 
  23  chr23_3897115     ASom    T    C        0      0        2 
  23  chr23_3897115     HCab    T    C        0      0        2 
  23  chr23_3897115     HPrz    T    C        0      0        2 
  23  chr23_3897115     ZBoe    T    C        0      0        2 
  23  chr23_3897115     ZGre    T    C        1      2        2 
  23  chr23_3897115     ZHar    T    C        0      0        2 
  23  chr23_3897115   Sample    T    C        0      0        2 
  23  chr23_3897385     AAsi    C    G        0      0        2 
  23  chr23_3897385     AKia    C    G        0      0        2 
  23  chr23_3897385     AOna    C    G        0      0        2 
  23  chr23_3897385     ASom    C    G        0      0        2 
  23  chr23_3897385     HCab    C    G        1      2        2 
  23  chr23_3897385     HPrz    C    G        1      2        2 
  23  chr23_3897385     ZBoe    C    G        0      0        2 
  23  chr23_3897385     ZGre    C    G        0      0        2 
  23  chr23_3897385     ZHar    C    G        0      0        2 
  23  chr23_3897385   Sample    C    G        1      2        2 
  23  chr23_3897992     AAsi    G    C        0      0        2 
  23  chr23_3897992     AKia    G    C        0      0        2 
  23  chr23_3897992     AOna    G    C        1      2        2 
  23  chr23_3897992     ASom    G    C        0      0        2 
  23  chr23_3897992     HCab    G    C        0      0        2 
  23  chr23_3897992     HPrz    G    C        0      0        2 
  23  chr23_3897992     ZBoe    G    C        0      0        2 
  23  chr23_3897992     ZGre    G    C        0      0        2 
  23  chr23_3897992     ZHar    G    C        0      0        2 
  23  chr23_3897992   Sample    G    C        0      0        2 
  23  chr23_3902750     AAsi    C    G        0      0        2 
  23  chr23_3902750     AKia    C    G        0      0        2 
  23  chr23_3902750     AOna    C    G        1      2        2 
  23  chr23_3902750     ASom    C    G        0      0        2 
  23  chr23_3902750     HCab    C    G        0      0        2 
  23  chr23_3902750     HPrz    C    G        0      0        2 
  23  chr23_3902750     ZBoe    C    G        0      0        2 
  23  chr23_3902750     ZGre    C    G        0      0        2 
  23  chr23_3902750     ZHar    C    G        0      0        2 
  23  chr23_3902750   Sample    C    G        0      0        2 
  23  chr23_3908299     AAsi    T    C        0      0        2 
  23  chr23_3908299     AKia    T    C        0      0        2 
  23  chr23_3908299     AOna    T    C        0      0        2 
  23  chr23_3908299     ASom    T    C        0      0        2 
  23  chr23_3908299     HCab    T    C        0      0        2 
  23  chr23_3908299     HPrz    T    C        0      0        2 
  23  chr23_3908299     ZBoe    T    C        0      0        2 
  23  chr23_3908299     ZGre    T    C        1      2        2 
  23  chr23_3908299     ZHar    T    C        0      0        2 
  23  chr23_3908299   Sample    T    C        0      0        2 
  23  chr23_3908342     AAsi    T    C        0      0        2 
  23  chr23_3908342     AKia    T    C        0      0        2 
  23  chr23_3908342     AOna    T    C        0      0        2 
  23  chr23_3908342     ASom    T    C        0      0        2 
  23  chr23_3908342     HCab    T    C        0      0        2 
  23  chr23_3908342     HPrz    T    C        0      0        2 
  23  chr23_3908342     ZBoe    T    C        0      0        2 
  23  chr23_3908342     ZGre    T    C        0      0        2 
  23  chr23_3908342     ZHar    T    C      0.5      1        2 
  23  chr23_3908342   Sample    T    C        0      0        2 
  23  chr23_3910401     AAsi    C    A        0      0        2 
  23  chr23_3910401     AKia    C    A        0      0        2 
  23  chr23_3910401     AOna    C    A        0      0        2 
  23  chr23_3910401     ASom    C    A        0      0        2 
  23  chr23_3910401     HCab    C    A        1      2        2 
  23  chr23_3910401     HPrz    C    A        1      2        2 
  23  chr23_3910401     ZBoe    C    A        0      0        2 
  23  chr23_3910401     ZGre    C    A        0      0        2 
  23  chr23_3910401     ZHar    C    A        0      0        2 
  23  chr23_3910401   Sample    C    A        1      2        2 
  23  chr23_3911564     AAsi    T    C        0      0        2 
  23  chr23_3911564     AKia    T    C        0      0        2 
  23  chr23_3911564     AOna    T    C        0      0        2 
  23  chr23_3911564     ASom    T    C        0      0        2 
  23  chr23_3911564     HCab    T    C      0.5      1        2 
  23  chr23_3911564     HPrz    T    C        0      0        2 
  23  chr23_3911564     ZBoe    T    C        0      0        2 
  23  chr23_3911564     ZGre    T    C        0      0        2 
  23  chr23_3911564     ZHar    T    C        0      0        2 
  23  chr23_3911564   Sample    T    C        0      0        2 
  23  chr23_3914966     AAsi    G    C        0      0        2 
  23  chr23_3914966     AKia    G    C        0      0        2 
  23  chr23_3914966     AOna    G    C        0      0        2 
  23  chr23_3914966     ASom    G    C        0      0        2 
  23  chr23_3914966     HCab    G    C        1      2        2 
  23  chr23_3914966     HPrz    G    C        1      2        2 
  23  chr23_3914966     ZBoe    G    C        0      0        2 
  23  chr23_3914966     ZGre    G    C        0      0        2 
  23  chr23_3914966     ZHar    G    C        0      0        2 
  23  chr23_3914966   Sample    G    C        1      2        2 
  23  chr23_3920294     AAsi    C    T        0      0        2 
  23  chr23_3920294     AKia    C    T        0      0        2 
  23  chr23_3920294     AOna    C    T        0      0        2 
  23  chr23_3920294     ASom    C    T        0      0        2 
  23  chr23_3920294     HCab    C    T        0      0        2 
  23  chr23_3920294     HPrz    C    T      0.5      1        2 
  23  chr23_3920294     ZBoe    C    T        0      0        2 
  23  chr23_3920294     ZGre    C    T        0      0        2 
  23  chr23_3920294     ZHar    C    T        0      0        2 
  23  chr23_3920294   Sample    C    T        0      0        2 
  23  chr23_3920826     AAsi    C    A        0      0        2 
  23  chr23_3920826     AKia    C    A        0      0        2 
  23  chr23_3920826     AOna    C    A        0      0        2 
  23  chr23_3920826     ASom    C    A        0      0        2 
  23  chr23_3920826     HCab    C    A        0      0        2 
  23  chr23_3920826     HPrz    C    A        0      0        2 
  23  chr23_3920826     ZBoe    C    A        0      0        2 
  23  chr23_3920826     ZGre    C    A      0.5      1        2 
  23  chr23_3920826     ZHar    C    A        0      0        2 
  23  chr23_3920826   Sample    C    A        0      0        2 
  23  chr23_3923965     AAsi    C    G        0      0        2 
  23  chr23_3923965     AKia    C    G        0      0        2 
  23  chr23_3923965     AOna    C    G        0      0        2 
  23  chr23_3923965     ASom    C    G        0      0        2 
  23  chr23_3923965     HCab    C    G        1      2        2 
  23  chr23_3923965     HPrz    C    G        1      2        2 
  23  chr23_3923965     ZBoe    C    G        0      0        2 
  23  chr23_3923965     ZGre    C    G        0      0        2 
  23  chr23_3923965     ZHar    C    G        0      0        2 
  23  chr23_3923965   Sample    C    G        1      2        2 
  23  chr23_3924587     AAsi    C    T        0      0        2 
  23  chr23_3924587     AKia    C    T        0      0        2 
  23  chr23_3924587     AOna    C    T        0      0        2 
  23  chr23_3924587     ASom    C    T        0      0        2 
  23  chr23_3924587     HCab    C    T        0      0        2 
  23  chr23_3924587     HPrz    C    T        0      0        2 
  23  chr23_3924587     ZBoe    C    T      0.5      1        2 
  23  chr23_3924587     ZGre    C    T        0      0        2 
  23  chr23_3924587     ZHar    C    T        0      0        2 
  23  chr23_3924587   Sample    C    T        0      0        2 
  23  chr23_3928731     AAsi    C    T        1      2        2 
  23  chr23_3928731     AKia    C    T        0      0        2 
  23  chr23_3928731     AOna    C    T        0      0        2 
  23  chr23_3928731     ASom    C    T        1      2        2 
  23  chr23_3928731     HCab    C    T        0      0        2 
  23  chr23_3928731     HPrz    C    T        0      0        2 
  23  chr23_3928731     ZBoe    C    T        0      0        2 
  23  chr23_3928731     ZGre    C    T        0      0        2 
  23  chr23_3928731     ZHar    C    T        0      0        2 
  23  chr23_3928731   Sample    C    T        0      0        2 
  23  chr23_3930682     AAsi    T    C        0      0        2 
  23  chr23_3930682     AKia    T    C        0      0        2 
  23  chr23_3930682     AOna    T    C        0      0        2 
  23  chr23_3930682     ASom    T    C      0.5      1        2 
  23  chr23_3930682     HCab    T    C        0      0        2 
  23  chr23_3930682     HPrz    T    C        0      0        2 
  23  chr23_3930682     ZBoe    T    C        0      0        2 
  23  chr23_3930682     ZGre    T    C        0      0        2 
  23  chr23_3930682     ZHar    T    C        0      0        2 
  23  chr23_3930682   Sample    T    C        0      0        2 
  23  chr23_3935228     AAsi    A    G        0      0        2 
  23  chr23_3935228     AKia    A    G        0      0        2 
  23  chr23_3935228     AOna    A    G        0      0        2 
  23  chr23_3935228     ASom    A    G        0      0        2 
  23  chr23_3935228     HCab    A    G        0      0        2 
  23  chr23_3935228     HPrz    A    G      0.5      1        2 
  23  chr23_3935228     ZBoe    A    G        0      0        2 
  23  chr23_3935228     ZGre    A    G        0      0        2 
  23  chr23_3935228     ZHar    A    G        0      0        2 
  23  chr23_3935228   Sample    A    G        0      0        2 
  23  chr23_3936216     AAsi    G    A        0      0        2 
  23  chr23_3936216     AKia    G    A        0      0        2 
  23  chr23_3936216     AOna    G    A        0      0        2 
  23  chr23_3936216     ASom    G    A        0      0        2 
  23  chr23_3936216     HCab    G    A        1      2        2 
  23  chr23_3936216     HPrz    G    A        1      2        2 
  23  chr23_3936216     ZBoe    G    A        0      0        2 
  23  chr23_3936216     ZGre    G    A        0      0        2 
  23  chr23_3936216     ZHar    G    A        0      0        2 
  23  chr23_3936216   Sample    G    A        1      2        2 
  23  chr23_3937553     AAsi    C    A        0      0        2 
  23  chr23_3937553     AKia    C    A        0      0        2 
  23  chr23_3937553     AOna    C    A        0      0        2 
  23  chr23_3937553     ASom    C    A        0      0        2 
  23  chr23_3937553     HCab    C    A        1      2        2 
  23  chr23_3937553     HPrz    C    A        1      2        2 
  23  chr23_3937553     ZBoe    C    A        0      0        2 
  23  chr23_3937553     ZGre    C    A        0      0        2 
  23  chr23_3937553     ZHar    C    A        0      0        2 
  23  chr23_3937553   Sample    C    A        1      2        2 
  23  chr23_3939378     AAsi    C    G        1      2        2 
  23  chr23_3939378     AKia    C    G        0      0        2 
  23  chr23_3939378     AOna    C    G        0      0        2 
  23  chr23_3939378     ASom    C    G        1      2        2 
  23  chr23_3939378     HCab    C    G        0      0        2 
  23  chr23_3939378     HPrz    C    G        0      0        2 
  23  chr23_3939378     ZBoe    C    G        0      0        2 
  23  chr23_3939378     ZGre    C    G        0      0        2 
  23  chr23_3939378     ZHar    C    G        0      0        2 
  23  chr23_3939378   Sample    C    G        0      0        2 
  23  chr23_3942625     AAsi    G    A        0      0        2 
  23  chr23_3942625     AKia    G    A        0      0        2 
  23  chr23_3942625     AOna    G    A        0      0        2 
  23  chr23_3942625     ASom    G    A        0      0        2 
  23  chr23_3942625     HCab    G    A        1      2        2 
  23  chr23_3942625     HPrz    G    A        1      2        2 
  23  chr23_3942625     ZBoe    G    A        0      0        2 
  23  chr23_3942625     ZGre    G    A        0      0        2 
  23  chr23_3942625     ZHar    G    A        0      0        2 
  23  chr23_3942625   Sample    G    A        1      2        2 
  23  chr23_3943865     AAsi    T    C        0      0        2 
  23  chr23_3943865     AKia    T    C        0      0        2 
  23  chr23_3943865     AOna    T    C        0      0        2 
  23  chr23_3943865     ASom    T    C        0      0        2 
  23  chr23_3943865     HCab    T    C      0.5      1        2 
  23  chr23_3943865     HPrz    T    C        0      0        2 
  23  chr23_3943865     ZBoe    T    C        0      0        2 
  23  chr23_3943865     ZGre    T    C        0      0        2 
  23  chr23_3943865     ZHar    T    C        0      0        2 
  23  chr23_3943865   Sample    T    C        0      0        2 
  23  chr23_3945194     AAsi    T    C        0      0        2 
  23  chr23_3945194     AKia    T    C        0      0        2 
  23  chr23_3945194     AOna    T    C        0      0        2 
  23  chr23_3945194     ASom    T    C        0      0        2 
  23  chr23_3945194     HCab    T    C        0      0        2 
  23  chr23_3945194     HPrz    T    C        0      0        2 
  23  chr23_3945194     ZBoe    T    C      0.5      1        2 
  23  chr23_3945194     ZGre    T    C        0      0        2 
  23  chr23_3945194     ZHar    T    C        0      0        2 
  23  chr23_3945194   Sample    T    C        0      0        2 
  23  chr23_3953524     AAsi    T    C        0      0        2 
  23  chr23_3953524     AKia    T    C        1      2        2 
  23  chr23_3953524     AOna    T    C        0      0        2 
  23  chr23_3953524     ASom    T    C        0      0        2 
  23  chr23_3953524     HCab    T    C        0      0        2 
  23  chr23_3953524     HPrz    T    C        0      0        2 
  23  chr23_3953524     ZBoe    T    C        0      0        2 
  23  chr23_3953524     ZGre    T    C        0      0        2 
  23  chr23_3953524     ZHar    T    C        0      0        2 
  23  chr23_3953524   Sample    T    C        0      0        2 
  23  chr23_3955056     AAsi    A    G        0      0        2 
  23  chr23_3955056     AKia    A    G        0      0        2 
  23  chr23_3955056     AOna    A    G        0      0        2 
  23  chr23_3955056     ASom    A    G        0      0        2 
  23  chr23_3955056     HCab    A    G      0.5      1        2 
  23  chr23_3955056     HPrz    A    G        1      2        2 
  23  chr23_3955056     ZBoe    A    G        0      0        2 
  23  chr23_3955056     ZGre    A    G        0      0        2 
  23  chr23_3955056     ZHar    A    G        0      0        2 
  23  chr23_3955056   Sample    A    G        1      2        2 
  23  chr23_3957873     AAsi    T    C        1      2        2 
  23  chr23_3957873     AKia    T    C        0      0        2 
  23  chr23_3957873     AOna    T    C        0      0        2 
  23  chr23_3957873     ASom    T    C        1      2        2 
  23  chr23_3957873     HCab    T    C        0      0        2 
  23  chr23_3957873     HPrz    T    C        0      0        2 
  23  chr23_3957873     ZBoe    T    C        0      0        2 
  23  chr23_3957873     ZGre    T    C        0      0        2 
  23  chr23_3957873     ZHar    T    C        0      0        2 
  23  chr23_3957873   Sample    T    C        0      0        2 
  23  chr23_3971709     AAsi    C    T        0      0        2 
  23  chr23_3971709     AKia    C    T        1      2        2 
  23  chr23_3971709     AOna    C    T        0      0        2 
  23  chr23_3971709     ASom    C    T        0      0        2 
  23  chr23_3971709     HCab    C    T        0      0        2 
  23  chr23_3971709     HPrz    C    T        0      0        2 
  23  chr23_3971709     ZBoe    C    T        0      0        2 
  23  chr23_3971709     ZGre    C    T        1      2        2 
  23  chr23_3971709     ZHar    C    T        1      2        2 
  23  chr23_3971709   Sample    C    T        0      0        2 
  23  chr23_3972838     AAsi    T    C        0      0        2 
  23  chr23_3972838     AKia    T    C        0      0        2 
  23  chr23_3972838     AOna    T    C        0      0        2 
  23  chr23_3972838     ASom    T    C        0      0        2 
  23  chr23_3972838     HCab    T    C        1      2        2 
  23  chr23_3972838     HPrz    T    C        1      2        2 
  23  chr23_3972838     ZBoe    T    C        0      0        2 
  23  chr23_3972838     ZGre    T    C        0      0        2 
  23  chr23_3972838     ZHar    T    C        0      0        2 
  23  chr23_3972838   Sample    T    C        1      2        2 
  23  chr23_3974752     AAsi    G    A        0      0        2 
  23  chr23_3974752     AKia    G    A        0      0        2 
  23  chr23_3974752     AOna    G    A        0      0        2 
  23  chr23_3974752     ASom    G    A        0      0        2 
  23  chr23_3974752     HCab    G    A        0      0        2 
  23  chr23_3974752     HPrz    G    A        0      0        2 
  23  chr23_3974752     ZBoe    G    A      0.5      1        2 
  23  chr23_3974752     ZGre    G    A        0      0        2 
  23  chr23_3974752     ZHar    G    A        0      0        2 
  23  chr23_3974752   Sample    G    A        0      0        2 
  23  chr23_3978943     AAsi    T    C        0      0        2 
  23  chr23_3978943     AKia    T    C        0      0        2 
  23  chr23_3978943     AOna    T    C        0      0        2 
  23  chr23_3978943     ASom    T    C        0      0        2 
  23  chr23_3978943     HCab    T    C        1      2        2 
  23  chr23_3978943     HPrz    T    C        1      2        2 
  23  chr23_3978943     ZBoe    T    C        0      0        2 
  23  chr23_3978943     ZGre    T    C        0      0        2 
  23  chr23_3978943     ZHar    T    C        0      0        2 
  23  chr23_3978943   Sample    T    C        1      2        2 
  23  chr23_3982574     AAsi    T    C        0      0        2 
  23  chr23_3982574     AKia    T    C        0      0        2 
  23  chr23_3982574     AOna    T    C        0      0        2 
  23  chr23_3982574     ASom    T    C        0      0        2 
  23  chr23_3982574     HCab    T    C        1      2        2 
  23  chr23_3982574     HPrz    T    C        1      2        2 
  23  chr23_3982574     ZBoe    T    C        0      0        2 
  23  chr23_3982574     ZGre    T    C        0      0        2 
  23  chr23_3982574     ZHar    T    C        0      0        2 
  23  chr23_3982574   Sample    T    C        1      2        2 
  23  chr23_3984867     AAsi    T    C        0      0        2 
  23  chr23_3984867     AKia    T    C        0      0        2 
  23  chr23_3984867     AOna    T    C        0      0        2 
  23  chr23_3984867     ASom    T    C        0      0        2 
  23  chr23_3984867     HCab    T    C        1      2        2 
  23  chr23_3984867     HPrz    T    C        1      2        2 
  23  chr23_3984867     ZBoe    T    C        0      0        2 
  23  chr23_3984867     ZGre    T    C        0      0        2 
  23  chr23_3984867     ZHar    T    C        0      0        2 
  23  chr23_3984867   Sample    T    C        1      2        2 
  23  chr23_3987992     AAsi    G    A      0.5      1        2 
  23  chr23_3987992     AKia    G    A        0      0        2 
  23  chr23_3987992     AOna    G    A        0      0        2 
  23  chr23_3987992     ASom    G    A        0      0        2 
  23  chr23_3987992     HCab    G    A        0      0        2 
  23  chr23_3987992     HPrz    G    A        0      0        2 
  23  chr23_3987992     ZBoe    G    A        0      0        2 
  23  chr23_3987992     ZGre    G    A        0      0        2 
  23  chr23_3987992     ZHar    G    A        0      0        2 
  23  chr23_3987992   Sample    G    A        0      0        2 
  23  chr23_3989584     AAsi    G    C      0.5      1        2 
  23  chr23_3989584     AKia    G    C        0      0        2 
  23  chr23_3989584     AOna    G    C        0      0        2 
  23  chr23_3989584     ASom    G    C        0      0        2 
  23  chr23_3989584     HCab    G    C        0      0        2 
  23  chr23_3989584     HPrz    G    C        0      0        2 
  23  chr23_3989584     ZBoe    G    C        0      0        2 
  23  chr23_3989584     ZGre    G    C        0      0        2 
  23  chr23_3989584     ZHar    G    C        0      0        2 
  23  chr23_3989584   Sample    G    C        0      0        2 
  23  chr23_3993390     AAsi    C    A        0      0        2 
  23  chr23_3993390     AKia    C    A        0      0        2 
  23  chr23_3993390     AOna    C    A        0      0        2 
  23  chr23_3993390     ASom    C    A        0      0        2 
  23  chr23_3993390     HCab    C    A        0      0        2 
  23  chr23_3993390     HPrz    C    A        0      0        2 
  23  chr23_3993390     ZBoe    C    A      0.5      1        2 
  23  chr23_3993390     ZGre    C    A        0      0        2 
  23  chr23_3993390     ZHar    C    A        0      0        2 
  23  chr23_3993390   Sample    C    A        0      0        2 
  23  chr23_3998715     AAsi    T    C        0      0        2 
  23  chr23_3998715     AKia    T    C        0      0        2 
  23  chr23_3998715     AOna    T    C      0.5      1        2 
  23  chr23_3998715     ASom    T    C        0      0        2 
  23  chr23_3998715     HCab    T    C        0      0        2 
  23  chr23_3998715     HPrz    T    C        0      0        2 
  23  chr23_3998715     ZBoe    T    C        0      0        2 
  23  chr23_3998715     ZGre    T    C        0      0        2 
  23  chr23_3998715     ZHar    T    C        0      0        2 
  23  chr23_3998715   Sample    T    C        0      0        2 
  23  chr23_4004554     AAsi    C    T        0      0        2 
  23  chr23_4004554     AKia    C    T        0      0        2 
  23  chr23_4004554     AOna    C    T        0      0        2 
  23  chr23_4004554     ASom    C    T        0      0        2 
  23  chr23_4004554     HCab    C    T        0      0        2 
  23  chr23_4004554     HPrz    C    T        0      0        2 
  23  chr23_4004554     ZBoe    C    T        1      2        2 
  23  chr23_4004554     ZGre    C    T      0.5      1        2 
  23  chr23_4004554     ZHar    C    T        0      0        2 
  23  chr23_4004554   Sample    C    T        0      0        2 
  23  chr23_4008877     AAsi    A    G        0      0        2 
  23  chr23_4008877     AKia    A    G        0      0        2 
  23  chr23_4008877     AOna    A    G        0      0        2 
  23  chr23_4008877     ASom    A    G        0      0        2 
  23  chr23_4008877     HCab    A    G        0      0        2 
  23  chr23_4008877     HPrz    A    G        0      0        2 
  23  chr23_4008877     ZBoe    A    G        0      0        2 
  23  chr23_4008877     ZGre    A    G      0.5      1        2 
  23  chr23_4008877     ZHar    A    G        0      0        2 
  23  chr23_4008877   Sample    A    G        0      0        2 
  23  chr23_4013213     AAsi    T    A        0      0        2 
  23  chr23_4013213     AKia    T    A      0.5      1        2 
  23  chr23_4013213     AOna    T    A      0.5      1        2 
  23  chr23_4013213     ASom    T    A        0      0        2 
  23  chr23_4013213     HCab    T    A        0      0        2 
  23  chr23_4013213     HPrz    T    A        0      0        2 
  23  chr23_4013213     ZBoe    T    A        0      0        2 
  23  chr23_4013213     ZGre    T    A        0      0        2 
  23  chr23_4013213     ZHar    T    A        0      0        2 
  23  chr23_4013213   Sample    T    A        0      0        2 
  23  chr23_4017834     AAsi    C    G        0      0        2 
  23  chr23_4017834     AKia    C    G        0      0        2 
  23  chr23_4017834     AOna    C    G        0      0        2 
  23  chr23_4017834     ASom    C    G        0      0        2 
  23  chr23_4017834     HCab    C    G        1      2        2 
  23  chr23_4017834     HPrz    C    G        1      2        2 
  23  chr23_4017834     ZBoe    C    G        0      0        2 
  23  chr23_4017834     ZGre    C    G        0      0        2 
  23  chr23_4017834     ZHar    C    G        0      0        2 
  23  chr23_4017834   Sample    C    G        1      2        2 
  23  chr23_4019280     AAsi    G    A        1      2        2 
  23  chr23_4019280     AKia    G    A        0      0        2 
  23  chr23_4019280     AOna    G    A        0      0        2 
  23  chr23_4019280     ASom    G    A        1      2        2 
  23  chr23_4019280     HCab    G    A        0      0        2 
  23  chr23_4019280     HPrz    G    A        0      0        2 
  23  chr23_4019280     ZBoe    G    A        0      0        2 
  23  chr23_4019280     ZGre    G    A        0      0        2 
  23  chr23_4019280     ZHar    G    A        0      0        2 
  23  chr23_4019280   Sample    G    A        0      0        2 
  23  chr23_4019648     AAsi    A    G        0      0        2 
  23  chr23_4019648     AKia    A    G        0      0        2 
  23  chr23_4019648     AOna    A    G      0.5      1        2 
  23  chr23_4019648     ASom    A    G        0      0        2 
  23  chr23_4019648     HCab    A    G        0      0        2 
  23  chr23_4019648     HPrz    A    G        0      0        2 
  23  chr23_4019648     ZBoe    A    G        0      0        2 
  23  chr23_4019648     ZGre    A    G        0      0        2 
  23  chr23_4019648     ZHar    A    G        0      0        2 
  23  chr23_4019648   Sample    A    G        0      0        2 
  23  chr23_4021380     AAsi    T    C        0      0        2 
  23  chr23_4021380     AKia    T    C        0      0        2 
  23  chr23_4021380     AOna    T    C        0      0        2 
  23  chr23_4021380     ASom    T    C        0      0        2 
  23  chr23_4021380     HCab    T    C        1      2        2 
  23  chr23_4021380     HPrz    T    C        1      2        2 
  23  chr23_4021380     ZBoe    T    C        0      0        2 
  23  chr23_4021380     ZGre    T    C        0      0        2 
  23  chr23_4021380     ZHar    T    C        0      0        2 
  23  chr23_4021380   Sample    T    C        1      2        2 
  23  chr23_4023297     AAsi    T    C        0      0        2 
  23  chr23_4023297     AKia    T    C        0      0        2 
  23  chr23_4023297     AOna    T    C        0      0        2 
  23  chr23_4023297     ASom    T    C        0      0        2 
  23  chr23_4023297     HCab    T    C        1      2        2 
  23  chr23_4023297     HPrz    T    C        1      2        2 
  23  chr23_4023297     ZBoe    T    C        0      0        2 
  23  chr23_4023297     ZGre    T    C        0      0        2 
  23  chr23_4023297     ZHar    T    C        0      0        2 
  23  chr23_4023297   Sample    T    C        1      2        2 
  23  chr23_4024882     AAsi    G    A        0      0        2 
  23  chr23_4024882     AKia    G    A        0      0        2 
  23  chr23_4024882     AOna    G    A        0      0        2 
  23  chr23_4024882     ASom    G    A        0      0        2 
  23  chr23_4024882     HCab    G    A        1      2        2 
  23  chr23_4024882     HPrz    G    A        1      2        2 
  23  chr23_4024882     ZBoe    G    A        0      0        2 
  23  chr23_4024882     ZGre    G    A        0      0        2 
  23  chr23_4024882     ZHar    G    A        0      0        2 
  23  chr23_4024882   Sample    G    A        1      2        2 
  23  chr23_4025883     AAsi    T    A        0      0        2 
  23  chr23_4025883     AKia    T    A        0      0        2 
  23  chr23_4025883     AOna    T    A        0      0        2 
  23  chr23_4025883     ASom    T    A        0      0        2 
  23  chr23_4025883     HCab    T    A        0      0        2 
  23  chr23_4025883     HPrz    T    A        0      0        2 
  23  chr23_4025883     ZBoe    T    A        0      0        2 
  23  chr23_4025883     ZGre    T    A        0      0        2 
  23  chr23_4025883     ZHar    T    A      0.5      1        2 
  23  chr23_4025883   Sample    T    A        0      0        2 
  23  chr23_4056385     AAsi    T    C        0      0        2 
  23  chr23_4056385     AKia    T    C        0      0        2 
  23  chr23_4056385     AOna    T    C        0      0        2 
  23  chr23_4056385     ASom    T    C        0      0        2 
  23  chr23_4056385     HCab    T    C      0.5      1        2 
  23  chr23_4056385     HPrz    T    C      0.5      1        2 
  23  chr23_4056385     ZBoe    T    C        0      0        2 
  23  chr23_4056385     ZGre    T    C        0      0        2 
  23  chr23_4056385     ZHar    T    C        0      0        2 
  23  chr23_4056385   Sample    T    C        1      2        2 
  23  chr23_4057312     AAsi    A    C        0      0        2 
  23  chr23_4057312     AKia    A    C        0      0        2 
  23  chr23_4057312     AOna    A    C        0      0        2 
  23  chr23_4057312     ASom    A    C        0      0        2 
  23  chr23_4057312     HCab    A    C        1      2        2 
  23  chr23_4057312     HPrz    A    C        1      2        2 
  23  chr23_4057312     ZBoe    A    C        0      0        2 
  23  chr23_4057312     ZGre    A    C        0      0        2 
  23  chr23_4057312     ZHar    A    C        0      0        2 
  23  chr23_4057312   Sample    A    C        1      2        2 
  23  chr23_4063654     AAsi    T    A        0      0        2 
  23  chr23_4063654     AKia    T    A        1      2        2 
  23  chr23_4063654     AOna    T    A        1      2        2 
  23  chr23_4063654     ASom    T    A        0      0        2 
  23  chr23_4063654     HCab    T    A        0      0        2 
  23  chr23_4063654     HPrz    T    A        0      0        2 
  23  chr23_4063654     ZBoe    T    A        0      0        2 
  23  chr23_4063654     ZGre    T    A        0      0        2 
  23  chr23_4063654     ZHar    T    A        0      0        2 
  23  chr23_4063654   Sample    T    A        0      0        2 
  23  chr23_4072793     AAsi    A    G        0      0        2 
  23  chr23_4072793     AKia    A    G        0      0        2 
  23  chr23_4072793     AOna    A    G        0      0        2 
  23  chr23_4072793     ASom    A    G        0      0        2 
  23  chr23_4072793     HCab    A    G        1      2        2 
  23  chr23_4072793     HPrz    A    G        1      2        2 
  23  chr23_4072793     ZBoe    A    G        0      0        2 
  23  chr23_4072793     ZGre    A    G        0      0        2 
  23  chr23_4072793     ZHar    A    G        0      0        2 
  23  chr23_4072793   Sample    A    G        1      2        2 
  23  chr23_4072893     AAsi    T    C        0      0        2 
  23  chr23_4072893     AKia    T    C        0      0        2 
  23  chr23_4072893     AOna    T    C        0      0        2 
  23  chr23_4072893     ASom    T    C        0      0        2 
  23  chr23_4072893     HCab    T    C        1      2        2 
  23  chr23_4072893     HPrz    T    C        1      2        2 
  23  chr23_4072893     ZBoe    T    C        0      0        2 
  23  chr23_4072893     ZGre    T    C        0      0        2 
  23  chr23_4072893     ZHar    T    C        0      0        2 
  23  chr23_4072893   Sample    T    C        1      2        2 
  23  chr23_4080518     AAsi    T    C        0      0        2 
  23  chr23_4080518     AKia    T    C        0      0        2 
  23  chr23_4080518     AOna    T    C        0      0        2 
  23  chr23_4080518     ASom    T    C        0      0        2 
  23  chr23_4080518     HCab    T    C        1      2        2 
  23  chr23_4080518     HPrz    T    C      0.5      1        2 
  23  chr23_4080518     ZBoe    T    C        0      0        2 
  23  chr23_4080518     ZGre    T    C        0      0        2 
  23  chr23_4080518     ZHar    T    C        0      0        2 
  23  chr23_4080518   Sample    T    C        0      0        2 
  23  chr23_4084709     AAsi    T    C        0      0        2 
  23  chr23_4084709     AKia    T    C        1      2        2 
  23  chr23_4084709     AOna    T    C        1      2        2 
  23  chr23_4084709     ASom    T    C        0      0        2 
  23  chr23_4084709     HCab    T    C        0      0        2 
  23  chr23_4084709     HPrz    T    C        0      0        2 
  23  chr23_4084709     ZBoe    T    C        0      0        2 
  23  chr23_4084709     ZGre    T    C        0      0        2 
  23  chr23_4084709     ZHar    T    C        0      0        2 
  23  chr23_4084709   Sample    T    C        0      0        2 
  23  chr23_4088109     AAsi    T    C        0      0        2 
  23  chr23_4088109     AKia    T    C        1      2        2 
  23  chr23_4088109     AOna    T    C        1      2        2 
  23  chr23_4088109     ASom    T    C        0      0        2 
  23  chr23_4088109     HCab    T    C        0      0        2 
  23  chr23_4088109     HPrz    T    C        0      0        2 
  23  chr23_4088109     ZBoe    T    C        0      0        2 
  23  chr23_4088109     ZGre    T    C        0      0        2 
  23  chr23_4088109     ZHar    T    C        0      0        2 
  23  chr23_4088109   Sample    T    C        0      0        2 
  23  chr23_4105150     AAsi    C    T        0      0        2 
  23  chr23_4105150     AKia    C    T        0      0        2 
  23  chr23_4105150     AOna    C    T        0      0        2 
  23  chr23_4105150     ASom    C    T        0      0        2 
  23  chr23_4105150     HCab    C    T        0      0        2 
  23  chr23_4105150     HPrz    C    T        0      0        2 
  23  chr23_4105150     ZBoe    C    T      0.5      1        2 
  23  chr23_4105150     ZGre    C    T        0      0        2 
  23  chr23_4105150     ZHar    C    T        0      0        2 
  23  chr23_4105150   Sample    C    T        0      0        2 
  23  chr23_4108679     AAsi    C    T        0      0        2 
  23  chr23_4108679     AKia    C    T        0      0        2 
  23  chr23_4108679     AOna    C    T        0      0        2 
  23  chr23_4108679     ASom    C    T        0      0        2 
  23  chr23_4108679     HCab    C    T        1      2        2 
  23  chr23_4108679     HPrz    C    T        1      2        2 
  23  chr23_4108679     ZBoe    C    T        0      0        2 
  23  chr23_4108679     ZGre    C    T        0      0        2 
  23  chr23_4108679     ZHar    C    T        0      0        2 
  23  chr23_4108679   Sample    C    T        1      2        2 
  23  chr23_4111926     AAsi    C    T        1      2        2 
  23  chr23_4111926     AKia    C    T        0      0        2 
  23  chr23_4111926     AOna    C    T        0      0        2 
  23  chr23_4111926     ASom    C    T        1      2        2 
  23  chr23_4111926     HCab    C    T        0      0        2 
  23  chr23_4111926     HPrz    C    T        0      0        2 
  23  chr23_4111926     ZBoe    C    T        0      0        2 
  23  chr23_4111926     ZGre    C    T        0      0        2 
  23  chr23_4111926     ZHar    C    T        0      0        2 
  23  chr23_4111926   Sample    C    T        0      0        2 
  23  chr23_4118722     AAsi    A    C        0      0        2 
  23  chr23_4118722     AKia    A    C        0      0        2 
  23  chr23_4118722     AOna    A    C        0      0        2 
  23  chr23_4118722     ASom    A    C        0      0        2 
  23  chr23_4118722     HCab    A    C        0      0        2 
  23  chr23_4118722     HPrz    A    C        0      0        2 
  23  chr23_4118722     ZBoe    A    C      0.5      1        2 
  23  chr23_4118722     ZGre    A    C        0      0        2 
  23  chr23_4118722     ZHar    A    C        0      0        2 
  23  chr23_4118722   Sample    A    C        0      0        2 
  23  chr23_4121922     AAsi    T    C        0      0        2 
  23  chr23_4121922     AKia    T    C        0      0        2 
  23  chr23_4121922     AOna    T    C        0      0        2 
  23  chr23_4121922     ASom    T    C        0      0        2 
  23  chr23_4121922     HCab    T    C        0      0        2 
  23  chr23_4121922     HPrz    T    C        0      0        2 
  23  chr23_4121922     ZBoe    T    C        0      0        2 
  23  chr23_4121922     ZGre    T    C      0.5      1        2 
  23  chr23_4121922     ZHar    T    C        0      0        2 
  23  chr23_4121922   Sample    T    C        0      0        2 
  23  chr23_4122097     AAsi    T    C        0      0        2 
  23  chr23_4122097     AKia    T    C        0      0        2 
  23  chr23_4122097     AOna    T    C        0      0        2 
  23  chr23_4122097     ASom    T    C        0      0        2 
  23  chr23_4122097     HCab    T    C        0      0        2 
  23  chr23_4122097     HPrz    T    C        0      0        2 
  23  chr23_4122097     ZBoe    T    C        0      0        2 
  23  chr23_4122097     ZGre    T    C      0.5      1        2 
  23  chr23_4122097     ZHar    T    C        0      0        2 
  23  chr23_4122097   Sample    T    C        0      0        2 
  23  chr23_4122220     AAsi    A    G        0      0        2 
  23  chr23_4122220     AKia    A    G        0      0        2 
  23  chr23_4122220     AOna    A    G        0      0        2 
  23  chr23_4122220     ASom    A    G        0      0        2 
  23  chr23_4122220     HCab    A    G        0      0        2 
  23  chr23_4122220     HPrz    A    G        0      0        2 
  23  chr23_4122220     ZBoe    A    G        0      0        2 
  23  chr23_4122220     ZGre    A    G        0      0        2 
  23  chr23_4122220     ZHar    A    G        1      2        2 
  23  chr23_4122220   Sample    A    G        0      0        2 
  23  chr23_4122919     AAsi    A    G        0      0        2 
  23  chr23_4122919     AKia    A    G        0      0        2 
  23  chr23_4122919     AOna    A    G        0      0        2 
  23  chr23_4122919     ASom    A    G        0      0        2 
  23  chr23_4122919     HCab    A    G        0      0        2 
  23  chr23_4122919     HPrz    A    G        0      0        2 
  23  chr23_4122919     ZBoe    A    G        0      0        2 
  23  chr23_4122919     ZGre    A    G        0      0        2 
  23  chr23_4122919     ZHar    A    G        1      2        2 
  23  chr23_4122919   Sample    A    G        0      0        2 
  23  chr23_4125003     AAsi    T    C        0      0        2 
  23  chr23_4125003     AKia    T    C        0      0        2 
  23  chr23_4125003     AOna    T    C        0      0        2 
  23  chr23_4125003     ASom    T    C        0      0        2 
  23  chr23_4125003     HCab    T    C        1      2        2 
  23  chr23_4125003     HPrz    T    C        1      2        2 
  23  chr23_4125003     ZBoe    T    C        0      0        2 
  23  chr23_4125003     ZGre    T    C        0      0        2 
  23  chr23_4125003     ZHar    T    C        0      0        2 
  23  chr23_4125003   Sample    T    C        1      2        2 
  23  chr23_4127887     AAsi    T    C        0      0        2 
  23  chr23_4127887     AKia    T    C        0      0        2 
  23  chr23_4127887     AOna    T    C      0.5      1        2 
  23  chr23_4127887     ASom    T    C        0      0        2 
  23  chr23_4127887     HCab    T    C        0      0        2 
  23  chr23_4127887     HPrz    T    C        0      0        2 
  23  chr23_4127887     ZBoe    T    C        0      0        2 
  23  chr23_4127887     ZGre    T    C        0      0        2 
  23  chr23_4127887     ZHar    T    C        0      0        2 
  23  chr23_4127887   Sample    T    C        0      0        2 
  23  chr23_4134246     AAsi    A    G        0      0        2 
  23  chr23_4134246     AKia    A    G        0      0        2 
  23  chr23_4134246     AOna    A    G        0      0        2 
  23  chr23_4134246     ASom    A    G        0      0        2 
  23  chr23_4134246     HCab    A    G        0      0        2 
  23  chr23_4134246     HPrz    A    G        0      0        2 
  23  chr23_4134246     ZBoe    A    G      0.5      1        2 
  23  chr23_4134246     ZGre    A    G        0      0        2 
  23  chr23_4134246     ZHar    A    G        0      0        2 
  23  chr23_4134246   Sample    A    G        0      0        2 
  23  chr23_4139129     AAsi    T    G        0      0        2 
  23  chr23_4139129     AKia    T    G        0      0        2 
  23  chr23_4139129     AOna    T    G        0      0        2 
  23  chr23_4139129     ASom    T    G        0      0        2 
  23  chr23_4139129     HCab    T    G      0.5      1        2 
  23  chr23_4139129     HPrz    T    G        0      0        2 
  23  chr23_4139129     ZBoe    T    G        0      0        2 
  23  chr23_4139129     ZGre    T    G        0      0        2 
  23  chr23_4139129     ZHar    T    G        0      0        2 
  23  chr23_4139129   Sample    T    G        0      0        2 
  23  chr23_4145637     AAsi    T    C        0      0        2 
  23  chr23_4145637     AKia    T    C        0      0        2 
  23  chr23_4145637     AOna    T    C        0      0        2 
  23  chr23_4145637     ASom    T    C        0      0        2 
  23  chr23_4145637     HCab    T    C        1      2        2 
  23  chr23_4145637     HPrz    T    C        1      2        2 
  23  chr23_4145637     ZBoe    T    C        0      0        2 
  23  chr23_4145637     ZGre    T    C        0      0        2 
  23  chr23_4145637     ZHar    T    C        0      0        2 
  23  chr23_4145637   Sample    T    C        1      2        2 
  23  chr23_4146896     AAsi    A    G        0      0        2 
  23  chr23_4146896     AKia    A    G        0      0        2 
  23  chr23_4146896     AOna    A    G        0      0        2 
  23  chr23_4146896     ASom    A    G        0      0        2 
  23  chr23_4146896     HCab    A    G        1      2        2 
  23  chr23_4146896     HPrz    A    G        1      2        2 
  23  chr23_4146896     ZBoe    A    G        0      0        2 
  23  chr23_4146896     ZGre    A    G        0      0        2 
  23  chr23_4146896     ZHar    A    G        0      0        2 
  23  chr23_4146896   Sample    A    G        1      2        2 
  23  chr23_4151569     AAsi    G    C        0      0        2 
  23  chr23_4151569     AKia    G    C        0      0        2 
  23  chr23_4151569     AOna    G    C        0      0        2 
  23  chr23_4151569     ASom    G    C        0      0        2 
  23  chr23_4151569     HCab    G    C        1      2        2 
  23  chr23_4151569     HPrz    G    C      0.5      1        2 
  23  chr23_4151569     ZBoe    G    C        0      0        2 
  23  chr23_4151569     ZGre    G    C        0      0        2 
  23  chr23_4151569     ZHar    G    C        0      0        2 
  23  chr23_4151569   Sample    G    C        0      0        2 
  23  chr23_4158949     AAsi    A    G        0      0        2 
  23  chr23_4158949     AKia    A    G        0      0        2 
  23  chr23_4158949     AOna    A    G        0      0        2 
  23  chr23_4158949     ASom    A    G        0      0        2 
  23  chr23_4158949     HCab    A    G        0      0        2 
  23  chr23_4158949     HPrz    A    G        0      0        2 
  23  chr23_4158949     ZBoe    A    G      0.5      1        2 
  23  chr23_4158949     ZGre    A    G        0      0        2 
  23  chr23_4158949     ZHar    A    G        0      0        2 
  23  chr23_4158949   Sample    A    G        0      0        2 
  23  chr23_4161363     AAsi    T    C      0.5      1        2 
  23  chr23_4161363     AKia    T    C        0      0        2 
  23  chr23_4161363     AOna    T    C        0      0        2 
  23  chr23_4161363     ASom    T    C        0      0        2 
  23  chr23_4161363     HCab    T    C        0      0        2 
  23  chr23_4161363     HPrz    T    C        0      0        2 
  23  chr23_4161363     ZBoe    T    C        0      0        2 
  23  chr23_4161363     ZGre    T    C        0      0        2 
  23  chr23_4161363     ZHar    T    C        0      0        2 
  23  chr23_4161363   Sample    T    C        0      0        2 
  23  chr23_4164956     AAsi    T    C        0      0        2 
  23  chr23_4164956     AKia    T    C        0      0        2 
  23  chr23_4164956     AOna    T    C        0      0        2 
  23  chr23_4164956     ASom    T    C        0      0        2 
  23  chr23_4164956     HCab    T    C        1      2        2 
  23  chr23_4164956     HPrz    T    C        1      2        2 
  23  chr23_4164956     ZBoe    T    C        0      0        2 
  23  chr23_4164956     ZGre    T    C        0      0        2 
  23  chr23_4164956     ZHar    T    C        0      0        2 
  23  chr23_4164956   Sample    T    C        1      2        2 
  23  chr23_4174620     AAsi    T    C        0      0        2 
  23  chr23_4174620     AKia    T    C        0      0        2 
  23  chr23_4174620     AOna    T    C        1      2        2 
  23  chr23_4174620     ASom    T    C        0      0        2 
  23  chr23_4174620     HCab    T    C        0      0        2 
  23  chr23_4174620     HPrz    T    C        0      0        2 
  23  chr23_4174620     ZBoe    T    C        0      0        2 
  23  chr23_4174620     ZGre    T    C        0      0        2 
  23  chr23_4174620     ZHar    T    C        0      0        2 
  23  chr23_4174620   Sample    T    C        0      0        2 
  23  chr23_4174857     AAsi    G    A        0      0        2 
  23  chr23_4174857     AKia    G    A        0      0        2 
  23  chr23_4174857     AOna    G    A      0.5      1        2 
  23  chr23_4174857     ASom    G    A        0      0        2 
  23  chr23_4174857     HCab    G    A        0      0        2 
  23  chr23_4174857     HPrz    G    A        0      0        2 
  23  chr23_4174857     ZBoe    G    A        0      0        2 
  23  chr23_4174857     ZGre    G    A        0      0        2 
  23  chr23_4174857     ZHar    G    A        0      0        2 
  23  chr23_4174857   Sample    G    A        0      0        2 
  23  chr23_4181812     AAsi    A    G        0      0        2 
  23  chr23_4181812     AKia    A    G        0      0        2 
  23  chr23_4181812     AOna    A    G        0      0        2 
  23  chr23_4181812     ASom    A    G        0      0        2 
  23  chr23_4181812     HCab    A    G      0.5      1        2 
  23  chr23_4181812     HPrz    A    G      0.5      1        2 
  23  chr23_4181812     ZBoe    A    G        0      0        2 
  23  chr23_4181812     ZGre    A    G        0      0        2 
  23  chr23_4181812     ZHar    A    G        0      0        2 
  23  chr23_4181812   Sample    A    G        0      0        2 
  23  chr23_4182540     AAsi    T    A        0      0        2 
  23  chr23_4182540     AKia    T    A        0      0        2 
  23  chr23_4182540     AOna    T    A        0      0        2 
  23  chr23_4182540     ASom    T    A        0      0        2 
  23  chr23_4182540     HCab    T    A      0.5      1        2 
  23  chr23_4182540     HPrz    T    A      0.5      1        2 
  23  chr23_4182540     ZBoe    T    A        0      0        2 
  23  chr23_4182540     ZGre    T    A        0      0        2 
  23  chr23_4182540     ZHar    T    A        0      0        2 
  23  chr23_4182540   Sample    T    A        1      2        2 
  23  chr23_4182897     AAsi    G    T        0      0        2 
  23  chr23_4182897     AKia    G    T        0      0        2 
  23  chr23_4182897     AOna    G    T        0      0        2 
  23  chr23_4182897     ASom    G    T        0      0        2 
  23  chr23_4182897     HCab    G    T        1      2        2 
  23  chr23_4182897     HPrz    G    T        1      2        2 
  23  chr23_4182897     ZBoe    G    T        0      0        2 
  23  chr23_4182897     ZGre    G    T        0      0        2 
  23  chr23_4182897     ZHar    G    T        0      0        2 
  23  chr23_4182897   Sample    G    T        1      2        2 
  23  chr23_4189895     AAsi    C    T        0      0        2 
  23  chr23_4189895     AKia    C    T        0      0        2 
  23  chr23_4189895     AOna    C    T        0      0        2 
  23  chr23_4189895     ASom    C    T        0      0        2 
  23  chr23_4189895     HCab    C    T        1      2        2 
  23  chr23_4189895     HPrz    C    T        1      2        2 
  23  chr23_4189895     ZBoe    C    T        0      0        2 
  23  chr23_4189895     ZGre    C    T        0      0        2 
  23  chr23_4189895     ZHar    C    T        0      0        2 
  23  chr23_4189895   Sample    C    T        1      2        2 
  23  chr23_4191770     AAsi    A    G        1      2        2 
  23  chr23_4191770     AKia    A    G        1      2        2 
  23  chr23_4191770     AOna    A    G        1      2        2 
  23  chr23_4191770     ASom    A    G        1      2        2 
  23  chr23_4191770     HCab    A    G        0      0        2 
  23  chr23_4191770     HPrz    A    G        0      0        2 
  23  chr23_4191770     ZBoe    A    G      0.5      1        2 
  23  chr23_4191770     ZGre    A    G        0      0        2 
  23  chr23_4191770     ZHar    A    G        0      0        2 
  23  chr23_4191770   Sample    A    G        0      0        2 
  23  chr23_4192895     AAsi    A    G        1      2        2 
  23  chr23_4192895     AKia    A    G        0      0        2 
  23  chr23_4192895     AOna    A    G        0      0        2 
  23  chr23_4192895     ASom    A    G        0      0        2 
  23  chr23_4192895     HCab    A    G        0      0        2 
  23  chr23_4192895     HPrz    A    G        0      0        2 
  23  chr23_4192895     ZBoe    A    G        0      0        2 
  23  chr23_4192895     ZGre    A    G        0      0        2 
  23  chr23_4192895     ZHar    A    G        0      0        2 
  23  chr23_4192895   Sample    A    G        0      0        2 
  23  chr23_4194974     AAsi    G    A        0      0        2 
  23  chr23_4194974     AKia    G    A        0      0        2 
  23  chr23_4194974     AOna    G    A        0      0        2 
  23  chr23_4194974     ASom    G    A        0      0        2 
  23  chr23_4194974     HCab    G    A      0.5      1        2 
  23  chr23_4194974     HPrz    G    A        1      2        2 
  23  chr23_4194974     ZBoe    G    A        0      0        2 
  23  chr23_4194974     ZGre    G    A        0      0        2 
  23  chr23_4194974     ZHar    G    A        0      0        2 
  23  chr23_4194974   Sample    G    A        1      2        2 
  23  chr23_4199403     AAsi    C    T        0      0        2 
  23  chr23_4199403     AKia    C    T        0      0        2 
  23  chr23_4199403     AOna    C    T        0      0        2 
  23  chr23_4199403     ASom    C    T        0      0        2 
  23  chr23_4199403     HCab    C    T        0      0        2 
  23  chr23_4199403     HPrz    C    T        0      0        2 
  23  chr23_4199403     ZBoe    C    T      0.5      1        2 
  23  chr23_4199403     ZGre    C    T        0      0        2 
  23  chr23_4199403     ZHar    C    T        0      0        2 
  23  chr23_4199403   Sample    C    T        0      0        2 
  23  chr23_4201897     AAsi    A    C        0      0        2 
  23  chr23_4201897     AKia    A    C        0      0        2 
  23  chr23_4201897     AOna    A    C        0      0        2 
  23  chr23_4201897     ASom    A    C        0      0        2 
  23  chr23_4201897     HCab    A    C      0.5      1        2 
  23  chr23_4201897     HPrz    A    C        1      2        2 
  23  chr23_4201897     ZBoe    A    C        0      0        2 
  23  chr23_4201897     ZGre    A    C        0      0        2 
  23  chr23_4201897     ZHar    A    C        0      0        2 
  23  chr23_4201897   Sample    A    C        1      2        2 
  23  chr23_4202611     AAsi    G    A        0      0        2 
  23  chr23_4202611     AKia    G    A        0      0        2 
  23  chr23_4202611     AOna    G    A        0      0        2 
  23  chr23_4202611     ASom    G    A        0      0        2 
  23  chr23_4202611     HCab    G    A      0.5      1        2 
  23  chr23_4202611     HPrz    G    A        1      2        2 
  23  chr23_4202611     ZBoe    G    A        0      0        2 
  23  chr23_4202611     ZGre    G    A        0      0        2 
  23  chr23_4202611     ZHar    G    A        0      0        2 
  23  chr23_4202611   Sample    G    A        0      0        2 
  23  chr23_4221039     AAsi    A    G        0      0        2 
  23  chr23_4221039     AKia    A    G        0      0        2 
  23  chr23_4221039     AOna    A    G        0      0        2 
  23  chr23_4221039     ASom    A    G        0      0        2 
  23  chr23_4221039     HCab    A    G        0      0        2 
  23  chr23_4221039     HPrz    A    G        1      2        2 
  23  chr23_4221039     ZBoe    A    G        0      0        2 
  23  chr23_4221039     ZGre    A    G        0      0        2 
  23  chr23_4221039     ZHar    A    G        0      0        2 
  23  chr23_4221039   Sample    A    G        0      0        2 
  23  chr23_4221876     AAsi    T    C        1      2        2 
  23  chr23_4221876     AKia    T    C        0      0        2 
  23  chr23_4221876     AOna    T    C        0      0        2 
  23  chr23_4221876     ASom    T    C        1      2        2 
  23  chr23_4221876     HCab    T    C        0      0        2 
  23  chr23_4221876     HPrz    T    C        0      0        2 
  23  chr23_4221876     ZBoe    T    C        0      0        2 
  23  chr23_4221876     ZGre    T    C        0      0        2 
  23  chr23_4221876     ZHar    T    C        0      0        2 
  23  chr23_4221876   Sample    T    C        0      0        2 
  23  chr23_4224404     AAsi    C    T        1      2        2 
  23  chr23_4224404     AKia    C    T        0      0        2 
  23  chr23_4224404     AOna    C    T        0      0        2 
  23  chr23_4224404     ASom    C    T        0      0        2 
  23  chr23_4224404     HCab    C    T        0      0        2 
  23  chr23_4224404     HPrz    C    T        0      0        2 
  23  chr23_4224404     ZBoe    C    T        0      0        2 
  23  chr23_4224404     ZGre    C    T        0      0        2 
  23  chr23_4224404     ZHar    C    T        0      0        2 
  23  chr23_4224404   Sample    C    T        0      0        2 
  23  chr23_4225903     AAsi    G    A        0      0        2 
  23  chr23_4225903     AKia    G    A        1      2        2 
  23  chr23_4225903     AOna    G    A        1      2        2 
  23  chr23_4225903     ASom    G    A        0      0        2 
  23  chr23_4225903     HCab    G    A        0      0        2 
  23  chr23_4225903     HPrz    G    A        0      0        2 
  23  chr23_4225903     ZBoe    G    A        0      0        2 
  23  chr23_4225903     ZGre    G    A        0      0        2 
  23  chr23_4225903     ZHar    G    A        0      0        2 
  23  chr23_4225903   Sample    G    A        0      0        2 
  23  chr23_4226091     AAsi    C    T        1      2        2 
  23  chr23_4226091     AKia    C    T        0      0        2 
  23  chr23_4226091     AOna    C    T        0      0        2 
  23  chr23_4226091     ASom    C    T        1      2        2 
  23  chr23_4226091     HCab    C    T        0      0        2 
  23  chr23_4226091     HPrz    C    T        0      0        2 
  23  chr23_4226091     ZBoe    C    T      0.5      1        2 
  23  chr23_4226091     ZGre    C    T        1      2        2 
  23  chr23_4226091     ZHar    C    T        1      2        2 
  23  chr23_4226091   Sample    C    T        0      0        2 
  23  chr23_4234860     AAsi    A    G        1      2        2 
  23  chr23_4234860     AKia    A    G        0      0        2 
  23  chr23_4234860     AOna    A    G        0      0        2 
  23  chr23_4234860     ASom    A    G        1      2        2 
  23  chr23_4234860     HCab    A    G        0      0        2 
  23  chr23_4234860     HPrz    A    G        0      0        2 
  23  chr23_4234860     ZBoe    A    G        0      0        2 
  23  chr23_4234860     ZGre    A    G        0      0        2 
  23  chr23_4234860     ZHar    A    G        0      0        2 
  23  chr23_4234860   Sample    A    G        0      0        2 
  23  chr23_4235491     AAsi    A    G        0      0        2 
  23  chr23_4235491     AKia    A    G        0      0        2 
  23  chr23_4235491     AOna    A    G        0      0        2 
  23  chr23_4235491     ASom    A    G        0      0        2 
  23  chr23_4235491     HCab    A    G        0      0        2 
  23  chr23_4235491     HPrz    A    G        0      0        2 
  23  chr23_4235491     ZBoe    A    G      0.5      1        2 
  23  chr23_4235491     ZGre    A    G        0      0        2 
  23  chr23_4235491     ZHar    A    G        0      0        2 
  23  chr23_4235491   Sample    A    G        0      0        2 
  23  chr23_4238760     AAsi    A    G        0      0        2 
  23  chr23_4238760     AKia    A    G        0      0        2 
  23  chr23_4238760     AOna    A    G        0      0        2 
  23  chr23_4238760     ASom    A    G        0      0        2 
  23  chr23_4238760     HCab    A    G        0      0        2 
  23  chr23_4238760     HPrz    A    G        0      0        2 
  23  chr23_4238760     ZBoe    A    G      0.5      1        2 
  23  chr23_4238760     ZGre    A    G        0      0        2 
  23  chr23_4238760     ZHar    A    G        0      0        2 
  23  chr23_4238760   Sample    A    G        0      0        2 
  23  chr23_4244666     AAsi    T    C        0      0        2 
  23  chr23_4244666     AKia    T    C        0      0        2 
  23  chr23_4244666     AOna    T    C        0      0        2 
  23  chr23_4244666     ASom    T    C        0      0        2 
  23  chr23_4244666     HCab    T    C        1      2        2 
  23  chr23_4244666     HPrz    T    C        1      2        2 
  23  chr23_4244666     ZBoe    T    C        0      0        2 
  23  chr23_4244666     ZGre    T    C        0      0        2 
  23  chr23_4244666     ZHar    T    C        0      0        2 
  23  chr23_4244666   Sample    T    C        1      2        2 
  23  chr23_4246585     AAsi    T    C        0      0        2 
  23  chr23_4246585     AKia    T    C        0      0        2 
  23  chr23_4246585     AOna    T    C        0      0        2 
  23  chr23_4246585     ASom    T    C        0      0        2 
  23  chr23_4246585     HCab    T    C      0.5      1        2 
  23  chr23_4246585     HPrz    T    C      0.5      1        2 
  23  chr23_4246585     ZBoe    T    C        0      0        2 
  23  chr23_4246585     ZGre    T    C        0      0        2 
  23  chr23_4246585     ZHar    T    C        0      0        2 
  23  chr23_4246585   Sample    T    C        0      0        2 
  23  chr23_4247662     AAsi    G    C        0      0        2 
  23  chr23_4247662     AKia    G    C        0      0        2 
  23  chr23_4247662     AOna    G    C        0      0        2 
  23  chr23_4247662     ASom    G    C        0      0        2 
  23  chr23_4247662     HCab    G    C      0.5      1        2 
  23  chr23_4247662     HPrz    G    C      0.5      1        2 
  23  chr23_4247662     ZBoe    G    C        0      0        2 
  23  chr23_4247662     ZGre    G    C        0      0        2 
  23  chr23_4247662     ZHar    G    C        0      0        2 
  23  chr23_4247662   Sample    G    C        0      0        2 
  23  chr23_4251420     AAsi    A    T        0      0        2 
  23  chr23_4251420     AKia    A    T        0      0        2 
  23  chr23_4251420     AOna    A    T        0      0        2 
  23  chr23_4251420     ASom    A    T        0      0        2 
  23  chr23_4251420     HCab    A    T        1      2        2 
  23  chr23_4251420     HPrz    A    T        1      2        2 
  23  chr23_4251420     ZBoe    A    T        0      0        2 
  23  chr23_4251420     ZGre    A    T        0      0        2 
  23  chr23_4251420     ZHar    A    T        0      0        2 
  23  chr23_4251420   Sample    A    T        1      2        2 
  23  chr23_4251917     AAsi    A    G        0      0        2 
  23  chr23_4251917     AKia    A    G        0      0        2 
  23  chr23_4251917     AOna    A    G        0      0        2 
  23  chr23_4251917     ASom    A    G        0      0        2 
  23  chr23_4251917     HCab    A    G      0.5      1        2 
  23  chr23_4251917     HPrz    A    G        1      2        2 
  23  chr23_4251917     ZBoe    A    G        0      0        2 
  23  chr23_4251917     ZGre    A    G        0      0        2 
  23  chr23_4251917     ZHar    A    G        0      0        2 
  23  chr23_4251917   Sample    A    G        1      2        2 
  23  chr23_4252620     AAsi    A    G        0      0        2 
  23  chr23_4252620     AKia    A    G        0      0        2 
  23  chr23_4252620     AOna    A    G        0      0        2 
  23  chr23_4252620     ASom    A    G        0      0        2 
  23  chr23_4252620     HCab    A    G      0.5      1        2 
  23  chr23_4252620     HPrz    A    G        0      0        2 
  23  chr23_4252620     ZBoe    A    G        0      0        2 
  23  chr23_4252620     ZGre    A    G        0      0        2 
  23  chr23_4252620     ZHar    A    G        0      0        2 
  23  chr23_4252620   Sample    A    G        0      0        2 
  23  chr23_4255747     AAsi    A    G        0      0        2 
  23  chr23_4255747     AKia    A    G        0      0        2 
  23  chr23_4255747     AOna    A    G        0      0        2 
  23  chr23_4255747     ASom    A    G        0      0        2 
  23  chr23_4255747     HCab    A    G        0      0        2 
  23  chr23_4255747     HPrz    A    G        0      0        2 
  23  chr23_4255747     ZBoe    A    G        0      0        2 
  23  chr23_4255747     ZGre    A    G        0      0        2 
  23  chr23_4255747     ZHar    A    G        1      2        2 
  23  chr23_4255747   Sample    A    G        0      0        2 
  23  chr23_4256044     AAsi    C    A        0      0        2 
  23  chr23_4256044     AKia    C    A        0      0        2 
  23  chr23_4256044     AOna    C    A        0      0        2 
  23  chr23_4256044     ASom    C    A        0      0        2 
  23  chr23_4256044     HCab    C    A        0      0        2 
  23  chr23_4256044     HPrz    C    A        0      0        2 
  23  chr23_4256044     ZBoe    C    A        1      2        2 
  23  chr23_4256044     ZGre    C    A        0      0        2 
  23  chr23_4256044     ZHar    C    A        0      0        2 
  23  chr23_4256044   Sample    C    A        0      0        2 
  23  chr23_4260787     AAsi    A    G        0      0        2 
  23  chr23_4260787     AKia    A    G        0      0        2 
  23  chr23_4260787     AOna    A    G        0      0        2 
  23  chr23_4260787     ASom    A    G        0      0        2 
  23  chr23_4260787     HCab    A    G        1      2        2 
  23  chr23_4260787     HPrz    A    G        1      2        2 
  23  chr23_4260787     ZBoe    A    G        0      0        2 
  23  chr23_4260787     ZGre    A    G        0      0        2 
  23  chr23_4260787     ZHar    A    G        0      0        2 
  23  chr23_4260787   Sample    A    G        1      2        2 
  23  chr23_4264695     AAsi    T    A        0      0        2 
  23  chr23_4264695     AKia    T    A        0      0        2 
  23  chr23_4264695     AOna    T    A        0      0        2 
  23  chr23_4264695     ASom    T    A        0      0        2 
  23  chr23_4264695     HCab    T    A        0      0        2 
  23  chr23_4264695     HPrz    T    A        0      0        2 
  23  chr23_4264695     ZBoe    T    A        0      0        2 
  23  chr23_4264695     ZGre    T    A        0      0        2 
  23  chr23_4264695     ZHar    T    A        1      2        2 
  23  chr23_4264695   Sample    T    A        0      0        2 
  23  chr23_4265203     AAsi    T    C        0      0        2 
  23  chr23_4265203     AKia    T    C        0      0        2 
  23  chr23_4265203     AOna    T    C        0      0        2 
  23  chr23_4265203     ASom    T    C        0      0        2 
  23  chr23_4265203     HCab    T    C        0      0        2 
  23  chr23_4265203     HPrz    T    C        0      0        2 
  23  chr23_4265203     ZBoe    T    C        0      0        2 
  23  chr23_4265203     ZGre    T    C        0      0        2 
  23  chr23_4265203     ZHar    T    C        1      2        2 
  23  chr23_4265203   Sample    T    C        0      0        2 
  23  chr23_4265704     AAsi    T    C        0      0        2 
  23  chr23_4265704     AKia    T    C        0      0        2 
  23  chr23_4265704     AOna    T    C        0      0        2 
  23  chr23_4265704     ASom    T    C        0      0        2 
  23  chr23_4265704     HCab    T    C        0      0        2 
  23  chr23_4265704     HPrz    T    C        0      0        2 
  23  chr23_4265704     ZBoe    T    C        0      0        2 
  23  chr23_4265704     ZGre    T    C        0      0        2 
  23  chr23_4265704     ZHar    T    C        1      2        2 
  23  chr23_4265704   Sample    T    C        0      0        2 
  23  chr23_4266742     AAsi    A    G        0      0        2 
  23  chr23_4266742     AKia    A    G        0      0        2 
  23  chr23_4266742     AOna    A    G        0      0        2 
  23  chr23_4266742     ASom    A    G        0      0        2 
  23  chr23_4266742     HCab    A    G        1      2        2 
  23  chr23_4266742     HPrz    A    G        1      2        2 
  23  chr23_4266742     ZBoe    A    G        0      0        2 
  23  chr23_4266742     ZGre    A    G        0      0        2 
  23  chr23_4266742     ZHar    A    G        0      0        2 
  23  chr23_4266742   Sample    A    G        1      2        2 
  23  chr23_4266855     AAsi    G    A        0      0        2 
  23  chr23_4266855     AKia    G    A        0      0        2 
  23  chr23_4266855     AOna    G    A        0      0        2 
  23  chr23_4266855     ASom    G    A        0      0        2 
  23  chr23_4266855     HCab    G    A        1      2        2 
  23  chr23_4266855     HPrz    G    A        1      2        2 
  23  chr23_4266855     ZBoe    G    A        0      0        2 
  23  chr23_4266855     ZGre    G    A        0      0        2 
  23  chr23_4266855     ZHar    G    A        0      0        2 
  23  chr23_4266855   Sample    G    A        1      2        2 
  23  chr23_4270771     AAsi    G    A        0      0        2 
  23  chr23_4270771     AKia    G    A        0      0        2 
  23  chr23_4270771     AOna    G    A        0      0        2 
  23  chr23_4270771     ASom    G    A        0      0        2 
  23  chr23_4270771     HCab    G    A        1      2        2 
  23  chr23_4270771     HPrz    G    A        1      2        2 
  23  chr23_4270771     ZBoe    G    A        0      0        2 
  23  chr23_4270771     ZGre    G    A        0      0        2 
  23  chr23_4270771     ZHar    G    A        0      0        2 
  23  chr23_4270771   Sample    G    A        1      2        2 
  23  chr23_4280271     AAsi    T    C        0      0        2 
  23  chr23_4280271     AKia    T    C        0      0        2 
  23  chr23_4280271     AOna    T    C        0      0        2 
  23  chr23_4280271     ASom    T    C        0      0        2 
  23  chr23_4280271     HCab    T    C        1      2        2 
  23  chr23_4280271     HPrz    T    C        1      2        2 
  23  chr23_4280271     ZBoe    T    C        0      0        2 
  23  chr23_4280271     ZGre    T    C        1      2        2 
  23  chr23_4280271     ZHar    T    C        0      0        2 
  23  chr23_4280271   Sample    T    C        1      2        2 
  23  chr23_4288055     AAsi    C    T        0      0        2 
  23  chr23_4288055     AKia    C    T        0      0        2 
  23  chr23_4288055     AOna    C    T        0      0        2 
  23  chr23_4288055     ASom    C    T        0      0        2 
  23  chr23_4288055     HCab    C    T        0      0        2 
  23  chr23_4288055     HPrz    C    T        0      0        2 
  23  chr23_4288055     ZBoe    C    T        0      0        2 
  23  chr23_4288055     ZGre    C    T        1      2        2 
  23  chr23_4288055     ZHar    C    T        0      0        2 
  23  chr23_4288055   Sample    C    T        0      0        2 
  23  chr23_4288913     AAsi    G    A        0      0        2 
  23  chr23_4288913     AKia    G    A        0      0        2 
  23  chr23_4288913     AOna    G    A        0      0        2 
  23  chr23_4288913     ASom    G    A        0      0        2 
  23  chr23_4288913     HCab    G    A      0.5      1        2 
  23  chr23_4288913     HPrz    G    A        0      0        2 
  23  chr23_4288913     ZBoe    G    A        0      0        2 
  23  chr23_4288913     ZGre    G    A        0      0        2 
  23  chr23_4288913     ZHar    G    A        0      0        2 
  23  chr23_4288913   Sample    G    A        0      0        2 
  23  chr23_4296139     AAsi    G    A        0      0        2 
  23  chr23_4296139     AKia    G    A        0      0        2 
  23  chr23_4296139     AOna    G    A        0      0        2 
  23  chr23_4296139     ASom    G    A        0      0        2 
  23  chr23_4296139     HCab    G    A        1      2        2 
  23  chr23_4296139     HPrz    G    A        1      2        2 
  23  chr23_4296139     ZBoe    G    A        0      0        2 
  23  chr23_4296139     ZGre    G    A        0      0        2 
  23  chr23_4296139     ZHar    G    A        0      0        2 
  23  chr23_4296139   Sample    G    A        1      2        2 
  23  chr23_4298864     AAsi    T    C        0      0        2 
  23  chr23_4298864     AKia    T    C        0      0        2 
  23  chr23_4298864     AOna    T    C        0      0        2 
  23  chr23_4298864     ASom    T    C        0      0        2 
  23  chr23_4298864     HCab    T    C        0      0        2 
  23  chr23_4298864     HPrz    T    C        0      0        2 
  23  chr23_4298864     ZBoe    T    C        0      0        2 
  23  chr23_4298864     ZGre    T    C        1      2        2 
  23  chr23_4298864     ZHar    T    C        0      0        2 
  23  chr23_4298864   Sample    T    C        0      0        2 
  23  chr23_4300840     AAsi    T    C        0      0        2 
  23  chr23_4300840     AKia    T    C        0      0        2 
  23  chr23_4300840     AOna    T    C        0      0        2 
  23  chr23_4300840     ASom    T    C        0      0        2 
  23  chr23_4300840     HCab    T    C        1      2        2 
  23  chr23_4300840     HPrz    T    C        1      2        2 
  23  chr23_4300840     ZBoe    T    C        0      0        2 
  23  chr23_4300840     ZGre    T    C        0      0        2 
  23  chr23_4300840     ZHar    T    C        0      0        2 
  23  chr23_4300840   Sample    T    C        1      2        2 
  23  chr23_4305116     AAsi    T    C        0      0        2 
  23  chr23_4305116     AKia    T    C        0      0        2 
  23  chr23_4305116     AOna    T    C        0      0        2 
  23  chr23_4305116     ASom    T    C        0      0        2 
  23  chr23_4305116     HCab    T    C        0      0        2 
  23  chr23_4305116     HPrz    T    C        0      0        2 
  23  chr23_4305116     ZBoe    T    C      0.5      1        2 
  23  chr23_4305116     ZGre    T    C        0      0        2 
  23  chr23_4305116     ZHar    T    C        0      0        2 
  23  chr23_4305116   Sample    T    C        0      0        2 
  23  chr23_4307188     AAsi    C    T        0      0        2 
  23  chr23_4307188     AKia    C    T        1      2        2 
  23  chr23_4307188     AOna    C    T        1      2        2 
  23  chr23_4307188     ASom    C    T        0      0        2 
  23  chr23_4307188     HCab    C    T        0      0        2 
  23  chr23_4307188     HPrz    C    T        0      0        2 
  23  chr23_4307188     ZBoe    C    T        0      0        2 
  23  chr23_4307188     ZGre    C    T        1      2        2 
  23  chr23_4307188     ZHar    C    T        0      0        2 
  23  chr23_4307188   Sample    C    T        0      0        2 
  23  chr23_4309556     AAsi    T    C        0      0        2 
  23  chr23_4309556     AKia    T    C        1      2        2 
  23  chr23_4309556     AOna    T    C        1      2        2 
  23  chr23_4309556     ASom    T    C        0      0        2 
  23  chr23_4309556     HCab    T    C        0      0        2 
  23  chr23_4309556     HPrz    T    C        0      0        2 
  23  chr23_4309556     ZBoe    T    C        0      0        2 
  23  chr23_4309556     ZGre    T    C        0      0        2 
  23  chr23_4309556     ZHar    T    C        0      0        2 
  23  chr23_4309556   Sample    T    C        0      0        2 
  23  chr23_4310186     AAsi    G    A        0      0        2 
  23  chr23_4310186     AKia    G    A        0      0        2 
  23  chr23_4310186     AOna    G    A        0      0        2 
  23  chr23_4310186     ASom    G    A        0      0        2 
  23  chr23_4310186     HCab    G    A        1      2        2 
  23  chr23_4310186     HPrz    G    A        1      2        2 
  23  chr23_4310186     ZBoe    G    A        0      0        2 
  23  chr23_4310186     ZGre    G    A        0      0        2 
  23  chr23_4310186     ZHar    G    A        0      0        2 
  23  chr23_4310186   Sample    G    A        1      2        2 
  23  chr23_4311723     AAsi    T    C        0      0        2 
  23  chr23_4311723     AKia    T    C        1      2        2 
  23  chr23_4311723     AOna    T    C        1      2        2 
  23  chr23_4311723     ASom    T    C        0      0        2 
  23  chr23_4311723     HCab    T    C        0      0        2 
  23  chr23_4311723     HPrz    T    C        0      0        2 
  23  chr23_4311723     ZBoe    T    C        1      2        2 
  23  chr23_4311723     ZGre    T    C        0      0        2 
  23  chr23_4311723     ZHar    T    C        0      0        2 
  23  chr23_4311723   Sample    T    C        0      0        2 
  23  chr23_4318349     AAsi    T    C        0      0        2 
  23  chr23_4318349     AKia    T    C        0      0        2 
  23  chr23_4318349     AOna    T    C        0      0        2 
  23  chr23_4318349     ASom    T    C        0      0        2 
  23  chr23_4318349     HCab    T    C        1      2        2 
  23  chr23_4318349     HPrz    T    C        1      2        2 
  23  chr23_4318349     ZBoe    T    C        0      0        2 
  23  chr23_4318349     ZGre    T    C        0      0        2 
  23  chr23_4318349     ZHar    T    C        0      0        2 
  23  chr23_4318349   Sample    T    C        1      2        2 
  23  chr23_4318881     AAsi    G    A        0      0        2 
  23  chr23_4318881     AKia    G    A        0      0        2 
  23  chr23_4318881     AOna    G    A        0      0        2 
  23  chr23_4318881     ASom    G    A        0      0        2 
  23  chr23_4318881     HCab    G    A        1      2        2 
  23  chr23_4318881     HPrz    G    A        1      2        2 
  23  chr23_4318881     ZBoe    G    A        0      0        2 
  23  chr23_4318881     ZGre    G    A        0      0        2 
  23  chr23_4318881     ZHar    G    A        0      0        2 
  23  chr23_4318881   Sample    G    A        1      2        2 
  23  chr23_4321306     AAsi    C    T        0      0        2 
  23  chr23_4321306     AKia    C    T        0      0        2 
  23  chr23_4321306     AOna    C    T        0      0        2 
  23  chr23_4321306     ASom    C    T        0      0        2 
  23  chr23_4321306     HCab    C    T        1      2        2 
  23  chr23_4321306     HPrz    C    T        1      2        2 
  23  chr23_4321306     ZBoe    C    T        0      0        2 
  23  chr23_4321306     ZGre    C    T        0      0        2 
  23  chr23_4321306     ZHar    C    T        0      0        2 
  23  chr23_4321306   Sample    C    T        1      2        2 
  23  chr23_4326361     AAsi    T    A        0      0        2 
  23  chr23_4326361     AKia    T    A        0      0        2 
  23  chr23_4326361     AOna    T    A        0      0        2 
  23  chr23_4326361     ASom    T    A        0      0        2 
  23  chr23_4326361     HCab    T    A        1      2        2 
  23  chr23_4326361     HPrz    T    A        1      2        2 
  23  chr23_4326361     ZBoe    T    A        0      0        2 
  23  chr23_4326361     ZGre    T    A        0      0        2 
  23  chr23_4326361     ZHar    T    A        0      0        2 
  23  chr23_4326361   Sample    T    A        1      2        2 
  23  chr23_4338255     AAsi    T    C        0      0        2 
  23  chr23_4338255     AKia    T    C        0      0        2 
  23  chr23_4338255     AOna    T    C        0      0        2 
  23  chr23_4338255     ASom    T    C        0      0        2 
  23  chr23_4338255     HCab    T    C        1      2        2 
  23  chr23_4338255     HPrz    T    C        1      2        2 
  23  chr23_4338255     ZBoe    T    C        0      0        2 
  23  chr23_4338255     ZGre    T    C        0      0        2 
  23  chr23_4338255     ZHar    T    C        0      0        2 
  23  chr23_4338255   Sample    T    C        1      2        2 
  23  chr23_4344565     AAsi    T    C        0      0        2 
  23  chr23_4344565     AKia    T    C        0      0        2 
  23  chr23_4344565     AOna    T    C        0      0        2 
  23  chr23_4344565     ASom    T    C        0      0        2 
  23  chr23_4344565     HCab    T    C        1      2        2 
  23  chr23_4344565     HPrz    T    C        1      2        2 
  23  chr23_4344565     ZBoe    T    C        0      0        2 
  23  chr23_4344565     ZGre    T    C        0      0        2 
  23  chr23_4344565     ZHar    T    C        0      0        2 
  23  chr23_4344565   Sample    T    C        1      2        2 
  23  chr23_4346948     AAsi    G    C        0      0        2 
  23  chr23_4346948     AKia    G    C        0      0        2 
  23  chr23_4346948     AOna    G    C        0      0        2 
  23  chr23_4346948     ASom    G    C        0      0        2 
  23  chr23_4346948     HCab    G    C        1      2        2 
  23  chr23_4346948     HPrz    G    C        1      2        2 
  23  chr23_4346948     ZBoe    G    C        0      0        2 
  23  chr23_4346948     ZGre    G    C        0      0        2 
  23  chr23_4346948     ZHar    G    C        0      0        2 
  23  chr23_4346948   Sample    G    C        1      2        2 
  23  chr23_4364784     AAsi    G    A        0      0        2 
  23  chr23_4364784     AKia    G    A        0      0        2 
  23  chr23_4364784     AOna    G    A        0      0        2 
  23  chr23_4364784     ASom    G    A        0      0        2 
  23  chr23_4364784     HCab    G    A        1      2        2 
  23  chr23_4364784     HPrz    G    A        1      2        2 
  23  chr23_4364784     ZBoe    G    A        0      0        2 
  23  chr23_4364784     ZGre    G    A        0      0        2 
  23  chr23_4364784     ZHar    G    A        0      0        2 
  23  chr23_4364784   Sample    G    A        1      2        2 
  23  chr23_4374109     AAsi    C    T        0      0        2 
  23  chr23_4374109     AKia    C    T        0      0        2 
  23  chr23_4374109     AOna    C    T        0      0        2 
  23  chr23_4374109     ASom    C    T        0      0        2 
  23  chr23_4374109     HCab    C    T        1      2        2 
  23  chr23_4374109     HPrz    C    T        1      2        2 
  23  chr23_4374109     ZBoe    C    T        0      0        2 
  23  chr23_4374109     ZGre    C    T        0      0        2 
  23  chr23_4374109     ZHar    C    T        0      0        2 
  23  chr23_4374109   Sample    C    T        1      2        2 
  23  chr23_4390454     AAsi    T    G        0      0        2 
  23  chr23_4390454     AKia    T    G        0      0        2 
  23  chr23_4390454     AOna    T    G        0      0        2 
  23  chr23_4390454     ASom    T    G        0      0        2 
  23  chr23_4390454     HCab    T    G      0.5      1        2 
  23  chr23_4390454     HPrz    T    G        0      0        2 
  23  chr23_4390454     ZBoe    T    G      0.5      1        2 
  23  chr23_4390454     ZGre    T    G        0      0        2 
  23  chr23_4390454     ZHar    T    G        0      0        2 
  23  chr23_4390454   Sample    T    G        0      0        2 
  23  chr23_4391356     AAsi    T    C        1      2        2 
  23  chr23_4391356     AKia    T    C        0      0        2 
  23  chr23_4391356     AOna    T    C        0      0        2 
  23  chr23_4391356     ASom    T    C        1      2        2 
  23  chr23_4391356     HCab    T    C        0      0        2 
  23  chr23_4391356     HPrz    T    C        0      0        2 
  23  chr23_4391356     ZBoe    T    C        0      0        2 
  23  chr23_4391356     ZGre    T    C        0      0        2 
  23  chr23_4391356     ZHar    T    C        0      0        2 
  23  chr23_4391356   Sample    T    C        0      0        2 
  23  chr23_4394375     AAsi    G    C        0      0        2 
  23  chr23_4394375     AKia    G    C        0      0        2 
  23  chr23_4394375     AOna    G    C        0      0        2 
  23  chr23_4394375     ASom    G    C        0      0        2 
  23  chr23_4394375     HCab    G    C      0.5      1        2 
  23  chr23_4394375     HPrz    G    C        0      0        2 
  23  chr23_4394375     ZBoe    G    C        0      0        2 
  23  chr23_4394375     ZGre    G    C        0      0        2 
  23  chr23_4394375     ZHar    G    C        0      0        2 
  23  chr23_4394375   Sample    G    C        0      0        2 
  23  chr23_4400000     AAsi    T    G        1      2        2 
  23  chr23_4400000     AKia    T    G        0      0        2 
  23  chr23_4400000     AOna    T    G        0      0        2 
  23  chr23_4400000     ASom    T    G        1      2        2 
  23  chr23_4400000     HCab    T    G        0      0        2 
  23  chr23_4400000     HPrz    T    G        0      0        2 
  23  chr23_4400000     ZBoe    T    G        0      0        2 
  23  chr23_4400000     ZGre    T    G        0      0        2 
  23  chr23_4400000     ZHar    T    G        0      0        2 
  23  chr23_4400000   Sample    T    G        0      0        2 
  23  chr23_4405421     AAsi    A    G        0      0        2 
  23  chr23_4405421     AKia    A    G        0      0        2 
  23  chr23_4405421     AOna    A    G        0      0        2 
  23  chr23_4405421     ASom    A    G        0      0        2 
  23  chr23_4405421     HCab    A    G        0      0        2 
  23  chr23_4405421     HPrz    A    G        0      0        2 
  23  chr23_4405421     ZBoe    A    G        0      0        2 
  23  chr23_4405421     ZGre    A    G        1      2        2 
  23  chr23_4405421     ZHar    A    G        0      0        2 
  23  chr23_4405421   Sample    A    G        0      0        2 
  23  chr23_4432878     AAsi    A    G        0      0        2 
  23  chr23_4432878     AKia    A    G        0      0        2 
  23  chr23_4432878     AOna    A    G        0      0        2 
  23  chr23_4432878     ASom    A    G        0      0        2 
  23  chr23_4432878     HCab    A    G        1      2        2 
  23  chr23_4432878     HPrz    A    G        1      2        2 
  23  chr23_4432878     ZBoe    A    G        0      0        2 
  23  chr23_4432878     ZGre    A    G        0      0        2 
  23  chr23_4432878     ZHar    A    G        0      0        2 
  23  chr23_4432878   Sample    A    G        1      2        2 
  23  chr23_4433383     AAsi    C    G        0      0        2 
  23  chr23_4433383     AKia    C    G        0      0        2 
  23  chr23_4433383     AOna    C    G        0      0        2 
  23  chr23_4433383     ASom    C    G        0      0        2 
  23  chr23_4433383     HCab    C    G        1      2        2 
  23  chr23_4433383     HPrz    C    G        1      2        2 
  23  chr23_4433383     ZBoe    C    G        0      0        2 
  23  chr23_4433383     ZGre    C    G        0      0        2 
  23  chr23_4433383     ZHar    C    G        0      0        2 
  23  chr23_4433383   Sample    C    G        1      2        2 
  23  chr23_4438211     AAsi    G    T        0      0        2 
  23  chr23_4438211     AKia    G    T        0      0        2 
  23  chr23_4438211     AOna    G    T        0      0        2 
  23  chr23_4438211     ASom    G    T        0      0        2 
  23  chr23_4438211     HCab    G    T        0      0        2 
  23  chr23_4438211     HPrz    G    T        0      0        2 
  23  chr23_4438211     ZBoe    G    T        0      0        2 
  23  chr23_4438211     ZGre    G    T        1      2        2 
  23  chr23_4438211     ZHar    G    T        0      0        2 
  23  chr23_4438211   Sample    G    T        0      0        2 
  23  chr23_4443423     AAsi    A    G        0      0        2 
  23  chr23_4443423     AKia    A    G        0      0        2 
  23  chr23_4443423     AOna    A    G        0      0        2 
  23  chr23_4443423     ASom    A    G        0      0        2 
  23  chr23_4443423     HCab    A    G        0      0        2 
  23  chr23_4443423     HPrz    A    G        0      0        2 
  23  chr23_4443423     ZBoe    A    G        0      0        2 
  23  chr23_4443423     ZGre    A    G        1      2        2 
  23  chr23_4443423     ZHar    A    G        0      0        2 
  23  chr23_4443423   Sample    A    G        0      0        2 
  23  chr23_4444100     AAsi    T    C        0      0        2 
  23  chr23_4444100     AKia    T    C        0      0        2 
  23  chr23_4444100     AOna    T    C        0      0        2 
  23  chr23_4444100     ASom    T    C        0      0        2 
  23  chr23_4444100     HCab    T    C        1      2        2 
  23  chr23_4444100     HPrz    T    C        1      2        2 
  23  chr23_4444100     ZBoe    T    C        1      2        2 
  23  chr23_4444100     ZGre    T    C        0      0        2 
  23  chr23_4444100     ZHar    T    C        0      0        2 
  23  chr23_4444100   Sample    T    C        1      2        2 
  23  chr23_4452950     AAsi    T    C        0      0        2 
  23  chr23_4452950     AKia    T    C        0      0        2 
  23  chr23_4452950     AOna    T    C        0      0        2 
  23  chr23_4452950     ASom    T    C        0      0        2 
  23  chr23_4452950     HCab    T    C        0      0        2 
  23  chr23_4452950     HPrz    T    C        0      0        2 
  23  chr23_4452950     ZBoe    T    C        0      0        2 
  23  chr23_4452950     ZGre    T    C        0      0        2 
  23  chr23_4452950     ZHar    T    C        1      2        2 
  23  chr23_4452950   Sample    T    C        0      0        2 
  23  chr23_4453343     AAsi    A    T        0      0        2 
  23  chr23_4453343     AKia    A    T        0      0        2 
  23  chr23_4453343     AOna    A    T        0      0        2 
  23  chr23_4453343     ASom    A    T        0      0        2 
  23  chr23_4453343     HCab    A    T        1      2        2 
  23  chr23_4453343     HPrz    A    T        1      2        2 
  23  chr23_4453343     ZBoe    A    T        0      0        2 
  23  chr23_4453343     ZGre    A    T        0      0        2 
  23  chr23_4453343     ZHar    A    T        0      0        2 
  23  chr23_4453343   Sample    A    T        1      2        2 
  23  chr23_4457115     AAsi    A    C      0.5      1        2 
  23  chr23_4457115     AKia    A    C        0      0        2 
  23  chr23_4457115     AOna    A    C        0      0        2 
  23  chr23_4457115     ASom    A    C        0      0        2 
  23  chr23_4457115     HCab    A    C        0      0        2 
  23  chr23_4457115     HPrz    A    C        0      0        2 
  23  chr23_4457115     ZBoe    A    C        0      0        2 
  23  chr23_4457115     ZGre    A    C        0      0        2 
  23  chr23_4457115     ZHar    A    C        0      0        2 
  23  chr23_4457115   Sample    A    C        0      0        2 
  23  chr23_4461318     AAsi    G    A        0      0        2 
  23  chr23_4461318     AKia    G    A        0      0        2 
  23  chr23_4461318     AOna    G    A        0      0        2 
  23  chr23_4461318     ASom    G    A        0      0        2 
  23  chr23_4461318     HCab    G    A      0.5      1        2 
  23  chr23_4461318     HPrz    G    A      0.5      1        2 
  23  chr23_4461318     ZBoe    G    A        0      0        2 
  23  chr23_4461318     ZGre    G    A        0      0        2 
  23  chr23_4461318     ZHar    G    A        0      0        2 
  23  chr23_4461318   Sample    G    A        1      2        2 
  23  chr23_4463460     AAsi    C    T        0      0        2 
  23  chr23_4463460     AKia    C    T        0      0        2 
  23  chr23_4463460     AOna    C    T        0      0        2 
  23  chr23_4463460     ASom    C    T        0      0        2 
  23  chr23_4463460     HCab    C    T        1      2        2 
  23  chr23_4463460     HPrz    C    T        1      2        2 
  23  chr23_4463460     ZBoe    C    T        0      0        2 
  23  chr23_4463460     ZGre    C    T        0      0        2 
  23  chr23_4463460     ZHar    C    T        0      0        2 
  23  chr23_4463460   Sample    C    T        1      2        2 
  23  chr23_4464272     AAsi    A    T        0      0        2 
  23  chr23_4464272     AKia    A    T        0      0        2 
  23  chr23_4464272     AOna    A    T        0      0        2 
  23  chr23_4464272     ASom    A    T        0      0        2 
  23  chr23_4464272     HCab    A    T        1      2        2 
  23  chr23_4464272     HPrz    A    T        1      2        2 
  23  chr23_4464272     ZBoe    A    T        0      0        2 
  23  chr23_4464272     ZGre    A    T        0      0        2 
  23  chr23_4464272     ZHar    A    T        0      0        2 
  23  chr23_4464272   Sample    A    T        1      2        2 
  23  chr23_4465338     AAsi    G    A        0      0        2 
  23  chr23_4465338     AKia    G    A        0      0        2 
  23  chr23_4465338     AOna    G    A        0      0        2 
  23  chr23_4465338     ASom    G    A        0      0        2 
  23  chr23_4465338     HCab    G    A        0      0        2 
  23  chr23_4465338     HPrz    G    A        0      0        2 
  23  chr23_4465338     ZBoe    G    A        0      0        2 
  23  chr23_4465338     ZGre    G    A      0.5      1        2 
  23  chr23_4465338     ZHar    G    A        0      0        2 
  23  chr23_4465338   Sample    G    A        0      0        2 
  23  chr23_4468287     AAsi    T    G        0      0        2 
  23  chr23_4468287     AKia    T    G        0      0        2 
  23  chr23_4468287     AOna    T    G        0      0        2 
  23  chr23_4468287     ASom    T    G        0      0        2 
  23  chr23_4468287     HCab    T    G        0      0        2 
  23  chr23_4468287     HPrz    T    G        0      0        2 
  23  chr23_4468287     ZBoe    T    G        1      2        2 
  23  chr23_4468287     ZGre    T    G        1      2        2 
  23  chr23_4468287     ZHar    T    G        1      2        2 
  23  chr23_4468287   Sample    T    G        0      0        2 
  23  chr23_4475573     AAsi    G    A        0      0        2 
  23  chr23_4475573     AKia    G    A        0      0        2 
  23  chr23_4475573     AOna    G    A        0      0        2 
  23  chr23_4475573     ASom    G    A        0      0        2 
  23  chr23_4475573     HCab    G    A      0.5      1        2 
  23  chr23_4475573     HPrz    G    A        1      2        2 
  23  chr23_4475573     ZBoe    G    A        0      0        2 
  23  chr23_4475573     ZGre    G    A        0      0        2 
  23  chr23_4475573     ZHar    G    A        0      0        2 
  23  chr23_4475573   Sample    G    A        1      2        2 
  23  chr23_4478064     AAsi    A    T        0      0        2 
  23  chr23_4478064     AKia    A    T        0      0        2 
  23  chr23_4478064     AOna    A    T        0      0        2 
  23  chr23_4478064     ASom    A    T        0      0        2 
  23  chr23_4478064     HCab    A    T      0.5      1        2 
  23  chr23_4478064     HPrz    A    T        0      0        2 
  23  chr23_4478064     ZBoe    A    T        0      0        2 
  23  chr23_4478064     ZGre    A    T        0      0        2 
  23  chr23_4478064     ZHar    A    T        0      0        2 
  23  chr23_4478064   Sample    A    T        0      0        2 
  23  chr23_4478142     AAsi    T    C        0      0        2 
  23  chr23_4478142     AKia    T    C        0      0        2 
  23  chr23_4478142     AOna    T    C        0      0        2 
  23  chr23_4478142     ASom    T    C        0      0        2 
  23  chr23_4478142     HCab    T    C        1      2        2 
  23  chr23_4478142     HPrz    T    C        0      0        2 
  23  chr23_4478142     ZBoe    T    C        0      0        2 
  23  chr23_4478142     ZGre    T    C        0      0        2 
  23  chr23_4478142     ZHar    T    C        0      0        2 
  23  chr23_4478142   Sample    T    C        1      2        2 
  23  chr23_4478245     AAsi    A    C        0      0        2 
  23  chr23_4478245     AKia    A    C        0      0        2 
  23  chr23_4478245     AOna    A    C        0      0        2 
  23  chr23_4478245     ASom    A    C        0      0        2 
  23  chr23_4478245     HCab    A    C      0.5      1        2 
  23  chr23_4478245     HPrz    A    C        0      0        2 
  23  chr23_4478245     ZBoe    A    C        0      0        2 
  23  chr23_4478245     ZGre    A    C        0      0        2 
  23  chr23_4478245     ZHar    A    C        0      0        2 
  23  chr23_4478245   Sample    A    C        0      0        2 
  23  chr23_4479253     AAsi    T    G        0      0        2 
  23  chr23_4479253     AKia    T    G        1      2        2 
  23  chr23_4479253     AOna    T    G        0      0        2 
  23  chr23_4479253     ASom    T    G        0      0        2 
  23  chr23_4479253     HCab    T    G        0      0        2 
  23  chr23_4479253     HPrz    T    G        0      0        2 
  23  chr23_4479253     ZBoe    T    G        0      0        2 
  23  chr23_4479253     ZGre    T    G        0      0        2 
  23  chr23_4479253     ZHar    T    G        0      0        2 
  23  chr23_4479253   Sample    T    G        0      0        2 
  23  chr23_4483093     AAsi    A    C        0      0        2 
  23  chr23_4483093     AKia    A    C        0      0        2 
  23  chr23_4483093     AOna    A    C        0      0        2 
  23  chr23_4483093     ASom    A    C        1      2        2 
  23  chr23_4483093     HCab    A    C        0      0        2 
  23  chr23_4483093     HPrz    A    C        0      0        2 
  23  chr23_4483093     ZBoe    A    C        0      0        2 
  23  chr23_4483093     ZGre    A    C        0      0        2 
  23  chr23_4483093     ZHar    A    C        0      0        2 
  23  chr23_4483093   Sample    A    C        0      0        2 
  23  chr23_4486246     AAsi    A    T        0      0        2 
  23  chr23_4486246     AKia    A    T        1      2        2 
  23  chr23_4486246     AOna    A    T        1      2        2 
  23  chr23_4486246     ASom    A    T        0      0        2 
  23  chr23_4486246     HCab    A    T        0      0        2 
  23  chr23_4486246     HPrz    A    T        0      0        2 
  23  chr23_4486246     ZBoe    A    T        0      0        2 
  23  chr23_4486246     ZGre    A    T        0      0        2 
  23  chr23_4486246     ZHar    A    T        0      0        2 
  23  chr23_4486246   Sample    A    T        0      0        2 
  23  chr23_4488336     AAsi    A    G        0      0        2 
  23  chr23_4488336     AKia    A    G        0      0        2 
  23  chr23_4488336     AOna    A    G      0.5      1        2 
  23  chr23_4488336     ASom    A    G        0      0        2 
  23  chr23_4488336     HCab    A    G        0      0        2 
  23  chr23_4488336     HPrz    A    G        0      0        2 
  23  chr23_4488336     ZBoe    A    G        0      0        2 
  23  chr23_4488336     ZGre    A    G        0      0        2 
  23  chr23_4488336     ZHar    A    G        0      0        2 
  23  chr23_4488336   Sample    A    G        0      0        2 
  23  chr23_4490399     AAsi    C    T        0      0        2 
  23  chr23_4490399     AKia    C    T        0      0        2 
  23  chr23_4490399     AOna    C    T        0      0        2 
  23  chr23_4490399     ASom    C    T        0      0        2 
  23  chr23_4490399     HCab    C    T      0.5      1        2 
  23  chr23_4490399     HPrz    C    T        1      2        2 
  23  chr23_4490399     ZBoe    C    T        0      0        2 
  23  chr23_4490399     ZGre    C    T        0      0        2 
  23  chr23_4490399     ZHar    C    T        0      0        2 
  23  chr23_4490399   Sample    C    T        1      2        2 
  23  chr23_4490545     AAsi    T    C        0      0        2 
  23  chr23_4490545     AKia    T    C        1      2        2 
  23  chr23_4490545     AOna    T    C      0.5      1        2 
  23  chr23_4490545     ASom    T    C        0      0        2 
  23  chr23_4490545     HCab    T    C        0      0        2 
  23  chr23_4490545     HPrz    T    C        0      0        2 
  23  chr23_4490545     ZBoe    T    C        0      0        2 
  23  chr23_4490545     ZGre    T    C        0      0        2 
  23  chr23_4490545     ZHar    T    C        0      0        2 
  23  chr23_4490545   Sample    T    C        0      0        2 
  23  chr23_4494898     AAsi    T    C        0      0        2 
  23  chr23_4494898     AKia    T    C        0      0        2 
  23  chr23_4494898     AOna    T    C      0.5      1        2 
  23  chr23_4494898     ASom    T    C        0      0        2 
  23  chr23_4494898     HCab    T    C        0      0        2 
  23  chr23_4494898     HPrz    T    C        0      0        2 
  23  chr23_4494898     ZBoe    T    C        0      0        2 
  23  chr23_4494898     ZGre    T    C        0      0        2 
  23  chr23_4494898     ZHar    T    C        0      0        2 
  23  chr23_4494898   Sample    T    C        0      0        2 
  23  chr23_4495153     AAsi    A    T        0      0        2 
  23  chr23_4495153     AKia    A    T        0      0        2 
  23  chr23_4495153     AOna    A    T        0      0        2 
  23  chr23_4495153     ASom    A    T        0      0        2 
  23  chr23_4495153     HCab    A    T        1      2        2 
  23  chr23_4495153     HPrz    A    T        1      2        2 
  23  chr23_4495153     ZBoe    A    T        0      0        2 
  23  chr23_4495153     ZGre    A    T        0      0        2 
  23  chr23_4495153     ZHar    A    T        0      0        2 
  23  chr23_4495153   Sample    A    T        1      2        2 
  23  chr23_4495784     AAsi    A    G        0      0        2 
  23  chr23_4495784     AKia    A    G        0      0        2 
  23  chr23_4495784     AOna    A    G        0      0        2 
  23  chr23_4495784     ASom    A    G        0      0        2 
  23  chr23_4495784     HCab    A    G        1      2        2 
  23  chr23_4495784     HPrz    A    G        1      2        2 
  23  chr23_4495784     ZBoe    A    G        0      0        2 
  23  chr23_4495784     ZGre    A    G        0      0        2 
  23  chr23_4495784     ZHar    A    G        0      0        2 
  23  chr23_4495784   Sample    A    G        1      2        2 
  23  chr23_4496596     AAsi    A    G        0      0        2 
  23  chr23_4496596     AKia    A    G        0      0        2 
  23  chr23_4496596     AOna    A    G        0      0        2 
  23  chr23_4496596     ASom    A    G        0      0        2 
  23  chr23_4496596     HCab    A    G        1      2        2 
  23  chr23_4496596     HPrz    A    G        1      2        2 
  23  chr23_4496596     ZBoe    A    G        0      0        2 
  23  chr23_4496596     ZGre    A    G        0      0        2 
  23  chr23_4496596     ZHar    A    G        0      0        2 
  23  chr23_4496596   Sample    A    G        1      2        2 
  23  chr23_4497007     AAsi    A    G        0      0        2 
  23  chr23_4497007     AKia    A    G        0      0        2 
  23  chr23_4497007     AOna    A    G        0      0        2 
  23  chr23_4497007     ASom    A    G        0      0        2 
  23  chr23_4497007     HCab    A    G        0      0        2 
  23  chr23_4497007     HPrz    A    G        0      0        2 
  23  chr23_4497007     ZBoe    A    G        0      0        2 
  23  chr23_4497007     ZGre    A    G      0.5      1        2 
  23  chr23_4497007     ZHar    A    G        0      0        2 
  23  chr23_4497007   Sample    A    G        0      0        2 
  23  chr23_4528958     AAsi    G    A        0      0        2 
  23  chr23_4528958     AKia    G    A        0      0        2 
  23  chr23_4528958     AOna    G    A        0      0        2 
  23  chr23_4528958     ASom    G    A        0      0        2 
  23  chr23_4528958     HCab    G    A        1      2        2 
  23  chr23_4528958     HPrz    G    A        1      2        2 
  23  chr23_4528958     ZBoe    G    A        0      0        2 
  23  chr23_4528958     ZGre    G    A        0      0        2 
  23  chr23_4528958     ZHar    G    A        0      0        2 
  23  chr23_4528958   Sample    G    A        1      2        2 
  23  chr23_4529159     AAsi    A    G        0      0        2 
  23  chr23_4529159     AKia    A    G        0      0        2 
  23  chr23_4529159     AOna    A    G        0      0        2 
  23  chr23_4529159     ASom    A    G        0      0        2 
  23  chr23_4529159     HCab    A    G        1      2        2 
  23  chr23_4529159     HPrz    A    G        1      2        2 
  23  chr23_4529159     ZBoe    A    G        0      0        2 
  23  chr23_4529159     ZGre    A    G        0      0        2 
  23  chr23_4529159     ZHar    A    G        0      0        2 
  23  chr23_4529159   Sample    A    G        1      2        2 
  23  chr23_4538426     AAsi    T    C        0      0        2 
  23  chr23_4538426     AKia    T    C        0      0        2 
  23  chr23_4538426     AOna    T    C        0      0        2 
  23  chr23_4538426     ASom    T    C        0      0        2 
  23  chr23_4538426     HCab    T    C        1      2        2 
  23  chr23_4538426     HPrz    T    C        1      2        2 
  23  chr23_4538426     ZBoe    T    C        0      0        2 
  23  chr23_4538426     ZGre    T    C        0      0        2 
  23  chr23_4538426     ZHar    T    C        0      0        2 
  23  chr23_4538426   Sample    T    C        1      2        2 
  23  chr23_4551546     AAsi    C    G        0      0        2 
  23  chr23_4551546     AKia    C    G        0      0        2 
  23  chr23_4551546     AOna    C    G        0      0        2 
  23  chr23_4551546     ASom    C    G        0      0        2 
  23  chr23_4551546     HCab    C    G        0      0        2 
  23  chr23_4551546     HPrz    C    G        0      0        2 
  23  chr23_4551546     ZBoe    C    G        1      2        2 
  23  chr23_4551546     ZGre    C    G        0      0        2 
  23  chr23_4551546     ZHar    C    G        0      0        2 
  23  chr23_4551546   Sample    C    G        0      0        2 
  23  chr23_4553181     AAsi    C    G        0      0        2 
  23  chr23_4553181     AKia    C    G        0      0        2 
  23  chr23_4553181     AOna    C    G        0      0        2 
  23  chr23_4553181     ASom    C    G        0      0        2 
  23  chr23_4553181     HCab    C    G        1      2        2 
  23  chr23_4553181     HPrz    C    G        1      2        2 
  23  chr23_4553181     ZBoe    C    G        0      0        2 
  23  chr23_4553181     ZGre    C    G        0      0        2 
  23  chr23_4553181     ZHar    C    G        0      0        2 
  23  chr23_4553181   Sample    C    G        1      2        2 
  23  chr23_4557575     AAsi    G    T        0      0        2 
  23  chr23_4557575     AKia    G    T        1      2        2 
  23  chr23_4557575     AOna    G    T        1      2        2 
  23  chr23_4557575     ASom    G    T        0      0        2 
  23  chr23_4557575     HCab    G    T        0      0        2 
  23  chr23_4557575     HPrz    G    T        0      0        2 
  23  chr23_4557575     ZBoe    G    T        0      0        2 
  23  chr23_4557575     ZGre    G    T        0      0        2 
  23  chr23_4557575     ZHar    G    T        0      0        2 
  23  chr23_4557575   Sample    G    T        0      0        2 
  23  chr23_4575664     AAsi    T    G        0      0        2 
  23  chr23_4575664     AKia    T    G        0      0        2 
  23  chr23_4575664     AOna    T    G        0      0        2 
  23  chr23_4575664     ASom    T    G        1      2        2 
  23  chr23_4575664     HCab    T    G        0      0        2 
  23  chr23_4575664     HPrz    T    G        0      0        2 
  23  chr23_4575664     ZBoe    T    G        0      0        2 
  23  chr23_4575664     ZGre    T    G        0      0        2 
  23  chr23_4575664     ZHar    T    G        0      0        2 
  23  chr23_4575664   Sample    T    G        0      0        2 
  23  chr23_4580698     AAsi    C    T        1      2        2 
  23  chr23_4580698     AKia    C    T        0      0        2 
  23  chr23_4580698     AOna    C    T        0      0        2 
  23  chr23_4580698     ASom    C    T        1      2        2 
  23  chr23_4580698     HCab    C    T        0      0        2 
  23  chr23_4580698     HPrz    C    T        0      0        2 
  23  chr23_4580698     ZBoe    C    T        0      0        2 
  23  chr23_4580698     ZGre    C    T        0      0        2 
  23  chr23_4580698     ZHar    C    T        0      0        2 
  23  chr23_4580698   Sample    C    T        0      0        2 
  23  chr23_4587988     AAsi    G    A        0      0        2 
  23  chr23_4587988     AKia    G    A        1      2        2 
  23  chr23_4587988     AOna    G    A        1      2        2 
  23  chr23_4587988     ASom    G    A        0      0        2 
  23  chr23_4587988     HCab    G    A        0      0        2 
  23  chr23_4587988     HPrz    G    A        0      0        2 
  23  chr23_4587988     ZBoe    G    A        0      0        2 
  23  chr23_4587988     ZGre    G    A        0      0        2 
  23  chr23_4587988     ZHar    G    A        0      0        2 
  23  chr23_4587988   Sample    G    A        0      0        2 
  23  chr23_4590156     AAsi    C    T        0      0        2 
  23  chr23_4590156     AKia    C    T        0      0        2 
  23  chr23_4590156     AOna    C    T        0      0        2 
  23  chr23_4590156     ASom    C    T        0      0        2 
  23  chr23_4590156     HCab    C    T        1      2        2 
  23  chr23_4590156     HPrz    C    T        1      2        2 
  23  chr23_4590156     ZBoe    C    T        0      0        2 
  23  chr23_4590156     ZGre    C    T        0      0        2 
  23  chr23_4590156     ZHar    C    T        0      0        2 
  23  chr23_4590156   Sample    C    T        1      2        2 
  23  chr23_4591371     AAsi    C    T        0      0        2 
  23  chr23_4591371     AKia    C    T        0      0        2 
  23  chr23_4591371     AOna    C    T        0      0        2 
  23  chr23_4591371     ASom    C    T        0      0        2 
  23  chr23_4591371     HCab    C    T        0      0        2 
  23  chr23_4591371     HPrz    C    T        0      0        2 
  23  chr23_4591371     ZBoe    C    T        0      0        2 
  23  chr23_4591371     ZGre    C    T        0      0        2 
  23  chr23_4591371     ZHar    C    T        1      2        2 
  23  chr23_4591371   Sample    C    T        0      0        2 
  23  chr23_4601259     AAsi    G    A        1      2        2 
  23  chr23_4601259     AKia    G    A        0      0        2 
  23  chr23_4601259     AOna    G    A        0      0        2 
  23  chr23_4601259     ASom    G    A        1      2        2 
  23  chr23_4601259     HCab    G    A        0      0        2 
  23  chr23_4601259     HPrz    G    A        0      0        2 
  23  chr23_4601259     ZBoe    G    A        0      0        2 
  23  chr23_4601259     ZGre    G    A        0      0        2 
  23  chr23_4601259     ZHar    G    A        0      0        2 
  23  chr23_4601259   Sample    G    A        0      0        2 
  23  chr23_4614024     AAsi    T    C        0      0        2 
  23  chr23_4614024     AKia    T    C        0      0        2 
  23  chr23_4614024     AOna    T    C      0.5      1        2 
  23  chr23_4614024     ASom    T    C        0      0        2 
  23  chr23_4614024     HCab    T    C        0      0        2 
  23  chr23_4614024     HPrz    T    C        0      0        2 
  23  chr23_4614024     ZBoe    T    C        0      0        2 
  23  chr23_4614024     ZGre    T    C        0      0        2 
  23  chr23_4614024     ZHar    T    C        0      0        2 
  23  chr23_4614024   Sample    T    C        0      0        2 
  23  chr23_4622381     AAsi    T    C        0      0        2 
```
